## Supplementary material for "Peripheral and central employment of acid-sensing ion channels during early bilaterian evolution": Dataset 1 (part 4 of 4)

```
-------------------------------------------------------------------------------------------M-----------------------------------------------------------------------------------------------------------------------------------------------------------------------------------------------------------CATV------VGVC-PHAFGF-D--------V--VN---S---T-V-----------------------V----------------------K---LP---------DN------------LPL----------------------------C---LP------VFPSK----------E-------ECRTWCKN-GC--------------------------S---------------------------------ET----------------------------------C-E-TR--------------------------------------------------------------------------------------------------------------------------------------------------------------------------LGYN-----------------------------------------------------------------------------YD------------------EDS---A-ID-------------------------------------------------------------------------------------------------------------------------------------------------------------------------------------------------------------------------------------------------------------------------------------------------------------------------------GCEEETM-----------------------------------------------------------------------------------------------------------------------------------------------------------------------------------------------------------------------------------------------------------------------------------------------------------------------------------------------------------------------------------------------------------------DSP------------------F----------VD-------------------------------------TKEK---------------------------------------------------------------------------SI-------------------------------FQKLKS-A-FEN------------------------------------------------------------------DPYL-----------S---SV----------------LNSFIQP--------------A------------------------------------SE----L-E--------------------------------------------K------------------H-------------------GID--I--H-------T--------L--------I-------------RL--------------------------------C-S------F----------Q---------G---L---S---------------------------C-----------I--------NP----------ENW--RD--------Y----WY----E--------------------------------W------V-D-RR--Y-------G---KCF----T--------F----G----------------------H---------------------ID-------------TKV-G-----QQQK-------------------------------------------------T----N------------V-----S----------------SV-----GR--Q----S-----------GLQL---T-------LF------ID--------EA-------S------------YM-----P----------------L--LT-S----T-L----G--VAVNIQ---D-H-S------E-------------MP------------------H-A--E-----------T-IKM-VL-------KP-GT------------S-----N-----------------------II---GMQQK-S-------Y----------H--------------------------KLA------------------------Y---------P-------Y----S-------Y--CIN---------K---------------YP-------SYI---------------L-ENKE-YVSKHYQT--------YME---------KS---------------------------------------------------------------------------YDR----HL-------------CS-----RI---CF------------ELL-TAF-----DC---KI---G-----------RC-----------------K-------F-----------GYVL----------------------------------N-VS----------------------------------------------------------------------------------------------------------------------------------------------DS-T-------------------------------------------------------------------------------L--------A----------Q------------C---------------------------------S-----------------------------L------------------------G-I-KE-----------------N-YKC--------I---R-----ES----------------------------------K---------I----------LA-----QS---N-----------------FY-------------------------C--------------G--C----------------YQS----C-----R----FTLF-EAL-STE-G-----------------------------------------V----------------------------------------------Y-------PV---------------HSY-------------T----PFI--------------------------------------------------------------------------------------------------------------------------------L-------------------------------------------------------N-S-----------------LF----------------K-QHE----------------------------------KVS----------------------KARND--------PLQSDW--------------------MNTLHDFLQD--KSNLD------------------------------EDTKLE-INKF------------------L---------------------------------------------------------------------------------------------------------------------------------------------------------------------------------------------------------------------------------------------------------------------------------------------------------------------------------------------------------------------------------------------------------------------------------------------------------------------------------------------------------------------------------R-----------------------------------KS-------F---------------------L--E------VD-----------IHY-----ETLNIER----VQER-PVS-T-RM---L----IL--------------ANIGGNSGLY------IGICAL-------SLFEI-IE-F-----------L--------------------------F
>Mlei_ML00693a
L--IW------------------------------------TVLFS-GML---TLGI----YC--------------------SIELVRDYM--------------------------------------------------------------------------------------------------------------------------------------------------DY--------------------------------P----S-------------------YT---------------EI-S--------S--QF---T---T-E-----------------------F----------------------H----F---------PA------------ITI----------------------------C--------------N-----------I--------------N-R---------------------------L--------------------------------NRT----------------------LMEE--------S-T-IG----------------------------------------------------------------------------------------------------------------NT-----------------------------------NTNV--------------------------------------------------------------------------------------------------YD---------------L--YSE---L-ME------ETS-------------------------------------------------------------------------------------------------------------------------------------------------------------------------------------------------------------------------------------------------------------------------------------------------------------------------------------------------------------------------------------------------------------------------------------------------------------------------------------------------------------------------------------------------------------------------------------------------------------------------------------------------------------------------------------------------------------------------------------------------------------------F-------------------------------------------------RSKS------------------------------------------------------------------------------------------------------------KGGVKN-P-------------------------------------------------------------------------------------K----------------------SKSKG---------------R------------------------------------NK----R-N--------------------------------------------EPK----------------I-------------------SYE--V-IN-------N--------M-------NV--------------Y--------RN---------------F--------K------W----------N---IY----STLDK---KT-----------------------LTFAK----------D--------N-------LA--NLG--DT--------F----------K--------------------------------V--------DLTE--M-------G---NCL----E--------I----N-----------------------------------------------------------DN--Q------------------------------------------------------------AL--------------V-----Q----------------KVN----GPV-G----------------GLSM---I-------LD------AQ--------TD-------H------------YV-----R-------------------ST-E----S-E----G--FYIVLRM-AN-E-S------V-------------IS-----------------------K-----------E-YAF-AV-------SP-GK------------E-----T-----------------------FI---QLETT-E-------V----------T--------------------------RLR------------------------P---------P-------Y----G-------S--CQD---------T---------------SDL-------------------------------FHVK----------GEEETP--------GK---------------------------------------------------------------------------ISN----PM-------------TI-----KE---CF------------T-G-QVLWQFMKE----PQ---C-----------KC----YPW----YIYSRHI-DRTVGKPTRNIDLEAQLYRY-F---------TSDLPQEKR------------IEFDN-TTC--------YFQDELSYSGTT-----------------------------------------------------------------------------------------------------------------------LATFES-------------------------------------------------------------------------------V--------Q---------RVEG----------CA--------------------------------D------------------------------------------------------RCK-TT-------------------ENC--------V---YF-NWADA---------------------------L------E---------QC-------DLFG---EGAELTAD------LDYR-----V-TR--------------GN-------VSCSSSAMEFHECSLTVEAKCNNLMIDLMMSGEDTQKPME----C----HE----PCTYNKTT-YTL-S-----------------------------------------S-------TN-------------------------------------F-------PS---------------KGIWD----------------SSL--------------------------------------------------------------------------------------------------------------------------------A-------------------------------------------------------A-A-----------------FP-------------------------------------------------------HYK-------------------------------------------------------------------------------------------------------------------TFED------------------A---------------------------------------------------------------------------------------------------------------------------------------------------------------------------------------------------------------------------------------------------------------------------------------------------------------------------------------------------------------------------------------------------------------------------------------------------------------------------------------------------------------------------------K-----------------------------------RN-------L---------------------V--K------L------------VFY-----QELMTRT---EEVQT-AAY-N-WR---S----FV--------------GELGGVLDLF------VGISVL-------TGFRI-IE-W-----------L--------------------------L
>Hmia_98007478
F--CW----------------------------------KIVKCVFFIVLC--CLMW----IQ--------------------LYKLILQYS--------------------------------------------------------------------------------------------------------------------------------------------------SF--------------------------------K----K-------------------NV---------------SI-S--------I--YD---D---E-D-----------------------I----------------------E----F---------PS------------VTI----------------------------C-PSYS------ILKSKISGKSGKYWPLAFI-----------D-K---------------------------F---------------------------------EK-------------------D--KMGE--------TIR-LH----------------------------------------------------------------------------------------------------------------SLGS------------------------------EQQSYNPP-PIKK-----R--CGRLERA----------------------------------------------------C-------------------------NNI------CTP-IQLV--CPQQ--L-LKCGHSV--------------------------------HC-------------------------------------------------------------------NKMHWSFYEHSDSH----------------------------------------------DVLDKLSH------------------------------------------------------------------------------------------------------------------------------------------------LNDSTDTENVEV----------------------------------------------------------------------------------------------------------------------------------------------------------------------------------------------------------------------------------------------------------------------------------------------------------------------------------------------------------------------------------------------------------------------------------I-----------H-------------------------------------NQTM---------------------------------------------------------------------------EW-------------------------------IKMYKK-S-NS-------------------------------------------------------------------SYY------------E---DVLKY--------------YTFT----------------K------------------------------------AE----Y-D--------------------------------------------E------------------F-------------------GLH--F--E-------E--------F--------I--------------I---------Q----------------------C-S------F----------Q---------G---D---K---------------------------C--------------------N--------E--S----H---------F-----S----P--------------------------------L------Y-I-HG--H-------G---KCF----T--------F----K----------------------G----------G-------------------------YN--R---------------------------------------------------------------K------------I-----H----------------SS-----GM--P----H-----------GLSV---T-------VF------ND--------PN-------E------------SL-----G----------------M--TT-H----S-H----G--VYLSIH---R-P-D------S-------------IP-----------------DF----------------STQRY-AF-------SM-GV------------E-----A-----------------------FL---KLRQK-R-------L----------M--------------------------RIN------------------------A---------DN------Y----G-------K--CRS---------N--------------WQ--------NI------------VWA-K-N----Y---------F-----HEE---------KT---------------------------------------------------------------------------YSK----SE-------------CK-----QK---AI--------------E-YHV-----D-----QQ--C-----------GC-----------------L-------I------------F-I---------------------------------ER-AT----------------------------------------------------------------------------------------------------------------------------------------------WQGS-------------------------------------------------------------------------------SG-------K----------L------------C---------------------------------DP----------------------------L------------------------N-F-TE-------------------MEC--------M---R-----DI---------------------------E------K---------K----------L------IN--YN---------------F-ET----------------------------------------Q--C----------------QQE----C-----L----REEY-QAV-INQ-L-----------------------------------------T----------------------------------------------W-------PN---------------ENH-------------F----PFF--------------------------------------------------------------------------------------------------------------------------------F-------------------------------------------------------N-R-----------------LN----------------E-KM-----------------------------------KLS-----------------------LPKRFS--------------------------------------------------------------------------------------PHSL------------------L------------------------------------------------------------------------------------------------------------------------------------------------------------------------------------------------------------------------------------------------------------------------------------------------------------------------------------------------------------------------------------------------------------------------------------------------------------------------------------------------------------------------------RRTR-----------------------------------ES-------V---------------------M--K------LN-----------VFF-----DEISVEA----IEES-IAY-S-LE---D----LL--------------SDFGGTLGLY------LGLSIF-------SAVG---------------------------------------------
>Hmia_98044667
I--AW-----------------------------------FTLCA---LLC--GIMF----YQ--------------------CTEQFMKYT--------------------------------------------------------------------------------------------------------------------------------------------------RF--------------------------------E----K-------------------GI---------------GM-Q--------A--TQ---K---S-Q-----------------------L----------------------A----F---------PS------------VTI----------------------------C-PPYK------VLKSKIEG-AKKFEPLIFL-----------D-K---------------------------F---------------------------------EK-----------------------------------AR-YE----------------------------------------------------------------------------------------------------------------NSKQ------------------------------EIQNKNSHMNIDA-----RIMCLKGYII----------------------------------------------------C-------------------------DGV------CVE-RKYL--CPEP--L-VECNHLY--------------------------------TC-------------------------------------------------------------------DD-PFMYIEPEIL------------------------------------------------LIEK--E------------------------------------------------------------------------------------------------------------------------------------------------LTVETATLRVNFTQ-----------------------------------------------------------------------------------------------------------------------------------------------------------------------------------------------------------------------------------------------------------------------VKPQIPDHRQ--------------------------------------------------------------------------------------------------------------------RRSASSE--------------------I-----------D-------------------------------------SNTR---------------------------------------------------------------------------KW-------------------------------MRIYRQ-S-KM-------------------------------------------------------------------PNF------------E---DLLGR--------------MSFS----------------K------------------------------------ND----F-D--------------------------------------------R------------------F-------------------AMS--Y--S-------D--------F--------I--------------I---------Q----------------------C-T------F----------K---------H---Q---P---------------------------C--------------------NN------HA--K----Y---------F-----K----E--------------------------------L------Y-L-ED--F-------G---KCF----Q--------F----Q----------------------A----------P-------------------------AD--Q---------------------------------------------------------------K---I--------I-----T----------------QA-----SS--L----Q-----------GLSL---T-------LW------FD--------TD-------D------------SL-----G----------------L--LS-H----S-N----G--VVVNIH---E-D-N------T-------------LP-----------------DF----F-----------SNQIL-KF-------KP-GV------------E-----A-----------------------II---SFKQK-E-------R----------L--------------------------MVT------------------------D---------KF------Y----K-------A--CFN---------E--------------WSE-------AS------------PDS-V-N---------------------ST---------LT---------------------------------------------------------------------------YTR----SE-------------CL-----QK---SK--------------Q-YYI-----E-----TL--C-----------NC-----------------S-------E------------L-V---------------------------------IN--------------------------------------------------------------------------------------------------------------------------------------------------KGN-------------------------------------------------------------------------------GI-------S----------Q------------C---------------------------------DS----------------------------L------------------------N-D-VQ-------------------WKC--------R---H-----NV---------------------------T------E---------M----------F------NA--GN---------------L-HY----------------------------------------D--C----------------RPR----C-----T----SVSY-EAI-WHE-H-----------------------------------------Q----------------------------------------------W-------PS---------------TNY-------------F----PFF--------------------------------------------------------------------------------------------------------------------------------A-------------------------------------------------------N-RV----------------LF----------------K-QP-----------------------------------HLQ----------------------KIFKKGT--------------------------------------------------------------------------------------FEDH------------------V------------------------------------------------------------------------------------------------------------------------------------------------------------------------------------------------------------------------------------------------------------------------------------------------------------------------------------------------------------------------------------------------------------------------------------------------------------------------------------------------------------------------------KITR-----------------------------------KS-------S---------------------I--K------IN-----------IHF-----EDMFVQQ----IKEY-VVF-S-LG---D----FL--------------SDFGGTLGLY------MGISLL-------SIFCG-FKQLM----------L--------------------------L
>Hmia_98050654_p1
---------------------------------------------------------------------------------------------------------------------------------------------------------------------------------------------------------------------------------------------------------------------------------------------------------------------------------------------------------------------------------------------------------------------------------------------------------------C-P--------------------------------------------------------------------------------------------------------------------------------------------------------------------------------------------------------------------------------------------------------------------------------------------------------------------------SGEIL----------------------------------------------------C-------------------------SGN------CAP-LEYV--CPDQ--L-IECDNEI--------------------------------DC-------------------------------------------------------------------NNLP----TPENS------------------------------------------------TLT-----------------------------------------------------------------------------------------------------------------------------------------------------TTATNSLDLELGS-----------------------------------------------------------------------------------------------------------------------------------------------------------------------------------------------------------------------------------------------------------------------NSEDRPPGFL--------------------------------------------------------------------------------------------------------------------RRRRSLG--------------------M-----------D-------------------------------------EDVK---------------------------------------------------------------------------KW-------------------------------MVMYKN-S-NS-------------------------------------------------------------------NNL------------D---EIAQR--------------ITFS----------------K------------------------------------GD----L-E--------------------------------------------D------------------Y-------------------GAN--L--E-------D--------M--------I--------------L---------Q----------------------C-N------F----------K---------Q---K---P---------------------------C--------------------N--------F--S----H---------F-----E----S--------------------------------F------Y-T-VN--Y-------G---KCF----T--------Y----S----------------------N----------L-------------------------EP--N---------------------------------------------------------------S---L--------I-----T----------------KA-----SR--Y----E-----------GLSF---I-------VW------ID--------SL-------D------------GL-----G----------------M--LS-Q----S-E----G--VIIAVH---E-K-D------V-------------IP-----------------DF----D-----------DFQPI-LL-------KP-GI------------E-----A-----------------------NV---ALKLK-R-------Y----------K--------------------------FVT------------------------D---------EG------Y----R-------D--CKL---------D--------------WG--------GI------------PWA-V-G---------------------SK----------P---------------------------------------------------------------------------YTR----SL-------------CL-----SN---GK--------------E-YYI-----Q-----RR--C-----------NC-----------------S-------L------------L-L---------------------------------VS---------------------------------------------------------------------------------------------------------------------------------------------------GD-------------------------------------------------------------------------------KY-------E----------Q------------C---------------------------------NS----------------------------L------------------------N-E-VQ-------------------WLC--------R---N-----RV---------------------------S------E---------M----------I------ST--GI---------------L-NN----------------------------------------Y--C----------------KQQ----C-----Q----YEEF-EIK-WFE-Q-----------------------------------------L----------------------------------------------W-------PS---------------LAY-------------L----PYF--------------------------------------------------------------------------------------------------------------------------------A-------------------------------------------------------N-KI----------------LY----------------V-RP-----------------------------------KFA----------------------KLFDTAN--------------------------------------------------------------------------------------EYEN------------------L------------------------------------------------------------------------------------------------------------------------------------------------------------------------------------------------------------------------------------------------------------------------------------------------------------------------------------------------------------------------------------------------------------------------------------------------------------------------------------------------------------------------------EVIR-----------------------------------RS-------A---------------------I--R------VN-----------VYY-----EDMTVTE----ITQY-ILY-P-LG---D----FL--------------SDFGGTLGLY------TGLSLL-------SVFYG-VKKLS----------L--------------------------T
>Dmel_ppk6_NP_611461_3
F--IW------------------------------------SSVLL-QLL---LLSI----YL--------------------TLLLWLKFY--------------------------------------------------------------------------------------------------------------------------------------------------SY--------------------------------P----I-------------------LN---------------TISN--------D--LS---I---T-D-----------------------V----------------------A----F---------PG------------VTI----------------------------C--------------SPK--------VV--------------N-SERVD----------------------RY---------------------------------VK----------------------------------TLK-IP----------------------------------------------------------------------------------------------------------------K-------------------------------------------------------------------------------------------------------------------------------------------E------------------YDMA--E-V--------------------------------------------------------------------------------------------------------------------------------------------------------------------------------------------------------------------------------------------------------------------------------------------------------------------------------IAGFDFLNA------------------------------------------------------------------------------------------------------------------------------------------------------------------------------------------------------------------------------------------------------------------------------------------------------------------------------------------------------------------------------------------------------------------------------------F-----------T-------------------------------------D------------------------------------------------------------------------------------------------------------------------------------------------------------------------------------------------------------Q---SFEP------------PGHDSYRA---------------T------------------------------------DA----V-L-------------------------------------------------------------------------------------R--L--N-------N--------V-------SIWEAAMAVSPGCFDYV----KRCFWG---------------------HT-E------F----------QC--------N---Q---S---------------------------H--------------------EY----------L----S---------F-----I----P--------------------------------T------T-A----YL-------G---PCC----S--------F----N----------------------Y------------------------------------NP--R------------------------------------------------------------NA-S---F--------V-----P----------------FS-----ANI------F-----------GMDG---G-------LT------FV--------GA-------E------------GS-----ER---------------------N---LN-T----G--LIVLVHHPMD-------------------------------------------------------------------YV-------TE-AA------------A-----S-----------------------VT---ITAQS-E------------------S--------------------------FVE-----------------------VS---------P------------T-------V--QSS---------S---------------VEV------------------------L-E----LSERKRDCLIS---GDLQL---------SN---------------------------------------------------------------------------YRQ----AA-------------CL-----LA---CQ------------T-E-AIV-----K-----K---C-----------GC-----------------H-------P------------YLL-------------P-------------------IV-GN---------------------------------------------------------------------------------------------------------------------------------------------------------------------------------------------------------------------------------KF-------K----------------------EC---------------------------------N----------------------------------------------------------LN-----------------D-TFC--------Y---S-----AN---------------------------Y------D---------NF---------K------SV---------------------RC-------------------------D--------------Q--C----------------LPN----C-----Y----DVTY--ST-LSY-K-----------------------------------------T-------------------------------------------DLNQ-------HK---------------YSV-------------S----RFY----------------------------------------------------------------------------------------------------------------------------------------------------------------------------------------S--------------------------------------------------------------------------------------------------------------------------------------------------------------------------------------------------P-EL------------------L---------------------------------------------------------------------------------------------------------------------------------------------------------------------------------------------------------------------------------------------------------------------------------------------------------------------------------------------------------------------------------------------------------------------------------------------------------------------------------------------------------------------------------N------------------------------------N----------------------------DS--F------VL-----------RVY-----LAKQVVP---VIRKV-TVM-S-WI---G----LL--------------SDLGGIFNLC------LGLSMI-------SVVEF----F-----------Y-------------------------YC
>Crob_ASIC_Degenerin5_KH_L155_25
C--LW------------------------------------FMMVS-GLC---GGAT----WQ--------------------LTQAVQEYL--------------------------------------------------------------------------------------------------------------------------------------------------SY--------------------------------K----T-------------------ST---------------DI-Q--------E--MY---T---S-E-----------------------L----------------------P----F---------PA------------VTI----------------------------C--------------N-----------I--------------N-S--------------------------KF--------------------------------------------------------------------------------------------------------------------------------------------------------------------------------------------------------------------------------------------------------------------------------------------------------------------------------------------------------------------------------------------------------------------------------------------------------------------------------------------------------------------------------------------------------------------------------------------------------------------------------------------------------------------------------------------------------------------------------------------------------------------------------------------------------------------------------------------------------------------------------------------------------------------------------------------------------------------------------------------------------------------------------------------------------------------------------------------------------------------------------------------------------------------------------------------------DNWW------------------------------------------------------------------------------------------------------------RREVEL-Y------------------------------------------------------------------------Y------------E---KLNE------------RGIDKFYL---------------S------------------------------------DE----I-LL-------------------------------------------K--------------------------------------GWT--L--N-------E--------T-------TL------------------------S---------------------HC-T------F----------R---------Q---K---P---------------------------C--------------------SI----------Q----N---------F-----T----Q--------------------------------V------V-T----PM-------G---LCY----T--------F----T----------------------S------------------------------------NE--S------------------------------------------------------------MY-Q---N--------V-----P----------------GS-----GH-------------------GLVV---H-------LN------ID--------QK-------R------------YS-----EHP--------------K--YG-N---PN-A----G--VKVHVHNHND-P-S------E-------------VQ-----------------NY-------------------GI-GV-------PS-GF------------G-----A-----------------------HI---VIRKT-E------------------R--------------------------ILM-----------------------YK---------P-------W----G-------V--CSE---------K---------------TKT------------------------L----------------------LHH---------DH---------------------------------------------------------------------------YST----AG-------------CL-----RE---CR------------A-E-YVY-----S-----K---C-----------GC-----------------K-------P------------YWA-------------L-------------------NM-AN---------------------------------------------------------------------------------------------------------------------------------------------------------------------------------------------------------------------------------V--------P----------------------EC---------------------------------D-----------------------------A-----------------L--------NILN-----------------C-SGS--------A---D-----AV---------------------------F------S---------TK---------F------SL---------------------RT-------------------------C--------------E--C----------------VEP----C-----N----FVVY-DSS-TSY-S-----------------------------------------T----------------------------------------------F-------PS---------------IEV-------------G----EFF----------------------------------------------------------------------------------------------------------------------------------------------------------------------------------------A-------------------LHA---------GED---E-RKAV------------------------------EIIDVD-------------------------EID---------------------------------------------------------------------------------------P-DR------------------K---------------------------------------------------------------------------------------------------------------------------------------------------------------------------------------------------------------------------------------------------------------------------------------------------------------------------------------------------------------------------------------------------------------------------------------------------------------------------------------------------------------------------------NLR------------------------------KYREN----------------------------HL--M------LD-----------IFY-----DSLSYVR----MKQS-KAV-T-EI---S----LM--------------SDMGGLLGLW------LGISLV-------TVSEF-VQLF-----------F-------------------------QV
>Crob_ASIC_Degenerin4_KH_L155_10
V--VW------------------------------------FIVVV-LMT---GGLV----WQ--------------------VTTKVLEYT--------------------------------------------------------------------------------------------------------------------------------------------------KY--------------------------------S----S-------------------SM---------------QL-H--------E--EF---M---S-V-----------------------L----------------------K----F---------PA------------VTI----------------------------C--------------N-----------L--------------N-SLQIHQSI-NQIF------------LCRF-------------------------------FSIK----------------------------------S-K-LE----------------------------------------------------------------------------------------------------------------L-------------------------------------------------------------------------------------------------------------------------------------------E------------------AVDA--L-I--------------------------------------------------------------------------------------------------------------------------------------------------------------------------------------------------------------------------------------------------------------------------------------------------------------------------------RASSPFKDS------------------------------------------------------------------------------------------------------------------------------------------------------------------------------------------------------------------------------------------------------------------------------------------------------------------------------------------------------------------------------------------------------------------------------------E-----------N-------------------------------------DEWW------------------------------------------------------------------------------------------------------------SAEVQK-F------------------------------------------------------------------------Y------------E---DLEK------------RGSSSFYL---------------G------------------------------------EE----V-LS-------------------------------------------K--------------------------------------GWK--L--N-------S--------S-------TL------------------------R---------------------HC-T------F----------Q---------Q---K---P---------------------------C--------------------SY----------E----N---------F-----T----K--------------------------------V------I-T----PM-------G---ICY----E--------F----R----------------------S------------------------------------QD--A------------------------------------------------------------V--Q---S--------V-----P----------------GG-----GH-------------------GLIV---Y-------LD------IM--------QD-------Q------------YS-----SHP--------------V--YG-N---PS-A----G--VKVQVHGVEE-P-E------E-------------VK-----------------NF-------------------GV-NV-------AS-GH------------G-----G-----------------------HI---VLGQV-E------------------R--------------------------KLM-----------------------YP---------P-------W----G-------I--CSP---------S---------------LPI------------------------L----------------------KYY---------DH---------------------------------------------------------------------------YST----SA-------------CK-----KE---CR------------I-N-HMI-----S-----A---C-----------GC-----------------R-------P------------YWA-------------V-------------------QV-VN---------------------------------------------------------------------------------------------------------------------------------------------------------------------------------------------------------------------------------A--------S----------------------EC---------------------------------E-----------------------------A-----------------R--------RILD-----------------C-AGA--------A---E-----AD---------------------------F------E---------RS---------F------TM---------------------EK-------------------------C--------------G--C----------------VEP----C-----E----FTSY-DTK-VTY-S-----------------------------------------T----------------------------------------------F-------PS---------------IEV-------------G----EHF----------------------------------------------------------------------------------------------------------------------------------------------------------------------------------------A-----------------------------------------------------------------------------------------------------------------------------------------------------------------------------------------------------------------------------------------------------------------------------------------------------------------------------------------------------------------------------------------------------------------------------------------------------------------------------------------------------------------------------------------------------------------------------------------------------------------------------------------------------------------------------------------------------------------------------------------------------------------------------------------------N----------------------------DL--Y---------------------------------------------------------------------------------------------------------------------------------------------------------
>Cele_NP_741623_2
Y--AF------------------------------------VFIVA-FLA---VLTV----KD--------------------VFDLFEEYF--------------------------------------------------------------------------------------------------------------------------------------------------DY--------------------------------P----K-------------------ES---------------DI-N--------I--VF---N---E-S-----------------------M----------------------T----M---------PN------------VTF----------------------------C--------------------------M--------------S-RQQAWS---------------------HF---------------------------------KL----------------------------------NLT-AP----------------------------------------------------------------------------------------------------------------A-------------------------------------------------------------------------------------------------------------------------------------------D------------------EWDA--V-VD-----------------------------------------------------------------------------------------------------------------------------------------------------------------------------------------------------------------------------------------------------------------------------------------------------------------------------ENLANMTDHDA------------------------------------------------------------------------------------------------------------------------------------------------------------------------------------------------------------------------------------------------------------------------------------------------------------------------------------------------------------------------------------------------------------------------------------F-----------M-------------------------------------KTPW---------------------------------------------------------------------------DY-------------------------------RLVMEA-Y-DMI------------------------------------------------------------------ATY------------S---SLERETT--AHG--SARSIHVFKN---------------A------------------------------------PR----L-AAKRK--------------------------------------TFK--------------------------------------KWRDIL--D-------S--------R-------GITFDEFTQKTG-IEVL----RR---S---------------------MQ-R------F----------RR--------R---T---F---------------------------D--------------------DD----------E----T---------V-----I----K--------------------------------TKLRISWI-S----QM-------Q---ICF----Q--------P----E----------------------F------------------------------------DQ--D------------------------------------------------------------NF-K---T--------I-----D----------------DQ-----GVF------F-----------DMLL---S-------HN------AE--------NT-------E------------GQ-----KI----------------------------D----C--MSVDFHG--R-P-S------S-------------LN-----------------RF-M--E-----------G-KG--RS-------RD-GY------------V-----D-----------------------EV---CLGQR-H------------------E--------------------------VT------------------------------------------------A-------H--VTA---------L---------------YQM------------------------L-E----NDEQGTRCR------DVED---------GE---------------------------------------------------------------------------DSE----FN-------------CR-----SR---CR------------M-E-MIR-----D-----A---C-----------HC-----------------T-------P------------LSL-------------S-------------------YL-AK---------------------------------------------------------------------------------------------------------------------------------------------------------------------------------------------------------------------------------K--------E----------------------DM---------------------------------E-----------------------------I-----------------F--------PLCD-----------------Y-TQC--------T---V-----DV---------------------------Q------K---------GN---------Y------SD---------------------TE-------------------------CAN------------K--C----------------FPD----C-----R----QIRF-EVD-HSV-K-----------------------------------------G-------------------------------------------RMLR-------PD---------------LTL-------------V----ELS----------------------------------------------------------------------------------------------------------------------------------------------------------------------------------------W----------------------------------------------------------------------------------------------------------G---------------------------------------------------------------------------------------PFEY------------------L---------------------------------------------------------------------------------------------------------------------------------------------------------------------------------------------------------------------------------------------------------------------------------------------------------------------------------------------------------------------------------------------------------------------------------------------------------------------------------------------------------------------------------T------------------------------------------------------------------------------------------------------------MEQQ-WKY-S-AT---S----FI--------------AALGGSIGMW------LGLSIL-------SLIQL-V--T-----------Y-------------------------SY
>Pcau_23368_t0_p1
I--IW------------------------------------TLSIV-GCW---SFLI----WL--------------------MHVRVSTWL--------------------------------------------------------------------------------------------------------------------------------------------------TS--------------------------------PY---IS------------------II---------------NY-E-----------YE---K---E-G-----------------------I----------------------E----F---------PA------------VTI----------------------------C--------------N-----------N--------------N-K---------------------------L---------------------------------NK----------------------------------T-K-ME----------------------------------------------------------------------------------------------------------------KF-----------------------------------YPDV--------------------------------------------------------------------------------------------------AKI-------------GM-AAAK-----LR-LMNK--------------------------------------------------------------------------------------------------------------------------------------------------------------------------------------------------------------------------------------------------------------------------------------------------------------------------------------------------------------------------------------------------------------------------------------------------------------------------------------------------------------------------------------------------------------------------------------------------------------------------------------------------------------------------------------------------------------------------------------------------------------------------------------------------------------------------------------------------------------------------------------------------------SV-------------------------------EESLAE-M-DA-------------------------------------------------------------------KGY------------G---DI-----------------TNYR------------------------------------------------------A---------------------------------------------------I------------------F-------------------NDT--L--M-------E--------I---------------------SPY---------M----------------------C-Q------Y----------S---------K---K---DC-------------------------------------------------------SGELR--------------P-----L-------------------------------------L------M---KS--Y-------G---RCL----T--------F----N----------------------S-----------------------------------------------------------------------------------------------------VL-D---A--------P--------------------------------------P-----------GRRP---K-------MI-K---TLA--------RN---MGL-E---IGFWANADDYY----YG----------------D--YS-K----T-I----G--FTITLH---D-P--------R-----V-------VP------------------TEL--E---------PTSF----EV-------AP-GF------------H-----T-----------------------TV---SIRHS-H-------I----------Y--------------------------NQG------------------------T---------P-------TG---G-------G--CPN-------------------------PP-------------------------T---------------------------------------------------------------------------------------------------------------YRK----LE-------------CL-----ER---CR------------S-L-YAS-----K-----R---C-----------RC-----------------S----------------------F-----P-------R-----------------Y-----------------------------------------------------------------------------------------------------------------------------------------------------GKH----------------------------------------------------------------------------------------N----------W------------T---------------------------------N------------------------------------------------------S-A--------------------Y-EDC--------S---L----VRH---------------------------I------L---------C----------Y------QVK-ED-------EFF---AKG-GV-------------------------CDDA----------DS--C----------------PED----C-----S-----TQF-YDT-II-------------------------------------------------------------------------------------------S-------MS---------------AFN-------------P----N------------------------------------------------------------------------------------------------------------------------------------------------------------------------------------------S-L-----------------------------------E--------------------------------------NIL------------------------FANY---------------------------------------------------------------------------------------SADE------------------L---------------------------------------------------------------------------------------------------------------------------------------------------------------------------------------------------------------------------------------------------------------------------------------------------------------------------------------------------------------------------------------------------------------------------------------------------------------------------------------------------------------------------------R-----------------------------------KN-------F---------------------V--S------LR-----------MFY-----NDLTKKT----VWNV-PAY-T-PT---S----LI--------------CDIGGLMGVF------AGASLL-------TLVEL-IL-C---------------------------------------
>Dmel_ppk3_NP_726336_1
L--FW------------------------------------LAVVV-SSV---IAAL----VL--------------------SRLQLERYF--------------------------------------------------------------------------------------------------------------------------------------------------SS--------------------------------PT---VI------------------SV---------------DR-D-----------YR---G---W-N-----------------------G----------------------S----L---------PA------------VTL----------------------------C--------------Y-----------Y--------------D-H---------------------------I---------------------------------DS----------------------------------F-K-AN----------------------------------------------------------------------------------------------------------------EY-----------------------------------IQEM--------------------------------------------------------------------------------------------------WNV-------------SI-IDED---Y-FY-FMD----------------------------------------------------------------------------------------------------------------------------------------------------------------------------------------------------------------------------------------------------------------------------------------------------------------------------------------------------------------------------------------------------------------------------------------------------------------------------------------------------------------------------------------------------------------------------------------------------------------------------------------------------------------------------------------------------------------------------------------------------------------------------------------------------------------------------------------------------------------------------------------------------------F-------------------------------LYAVVN-A-TA-------------------------------------------------------------------GNY------------A---EL-----------------AKFA----------------E------------------------------------DE---------------------------------------------------R------------------F-------------------DQID-L--Y-------E--------M--------IQRV--------DRPF---------E----------------------Q-V------I----------S---------S---F---DA-------------------------------------------------------GFQVH----V---------Q-----R-------------------------------------V------M---TE--R-------G---ACY----A--------I----N----------------------S-----------------------------------------------------------------------------------------------------PM-S---T--------V--------------------------------------L-----------SGQP---V-------AY-E---LMP--------QP---LSC-Q---YG---KQQCYI----RM----------------D--LY-E----S-T----G---VLDVH---S-P-F------E-----V-------SA------------------TEA--N---------IVALHKSDEI-------TA-SFKVLETVASKNLRQ-----L-----------------------SV---AQRKC-V-------F----------N--------------------------NEE------------------------T----------------------------------SN-------------------------LK-------------------------I---------------------------------------------------------------------------------------------------------------YSK----SL-------------CL-----AR---CR------------A-V-MAL-----E-----M---C-----------NC-----------------V-------P------------F-F-----Y-------P-----------------Y-----------------------------------------------------------------------------------------------------------------------------------------------------VDG----------------------------------------------------------------------------------------P----------S------------C---------------------------------N------------------------------------------------------P-A--------------------G-FEC--------L---L----DFK---------------------------W------P---------I----------W------ALH---------------------I-------------------------C--------------K--C----------------PST----C-----T----EIEY-TMQ-TV-------------------------------------------------------------------------------------------K-------KS---------------SWG-------------V----K------------------------------------------------------------------------------------------------------------------------------------------------------------------------------------------N-N-----------------------------------E--------------------------------------EVA------------------------SSET---------------------------------------------------------------------------------------ATSS------------------F---------------------------------------------------------------------------------------------------------------------------------------------------------------------------------------------------------------------------------------------------------------------------------------------------------------------------------------------------------------------------------------------------------------------------------------------------------------------------------------------------------------------------------R-----------------------------------WD-------L---------------------IPPK------VR-----------M-----------RRD----V-----VY-S-FE---D----LV--------------VSFGGVLALF------VGVSVM-------GLVEM-VH-V-----------L--------------------------V
>Dpul_EFX71310_1
A--FW------------------------------------MIVVV-LLV---AGLL----TS--------------------VSMISYESL--------------------------------------------------------------------------------------------------------------------------------------------------VV--------------------------------RG---LQ------------------RE---------------FI-V-----------QY---N---N-T-----------------------M----------------------N----L---------PD------------IHI----------------------------C--------------D-----------T--------------S-L---------------------------F---------------------------------SL----------------------------------S-A-LE----------------------------------------------------------------------------------------------------------------SM-----------------------------------G---------------------------------------------------------------------------------------------------------------------------------FN-KTMG--------------------------------------------------------------------------------------------------------------------------------------------------------------------------------------------------------------------------------------------------------------------------------------------------------------------------------------------------------------------------------------------------------------------------------------------------------------------------------------------------------------------------------------------------------------------------------------------------------------------------------------------------------------------------------------------------------------------------------------------------------------------------------------------------------------------------------------------------------------------------------------------------------SY-------------------------------LALTLS-P-ML-------------------------------------------------------------------ASR------------S---LR-----------------KDKK----------------K------------------------------------RQ---------------------------------------------------Q------------------L-------------------ESL--Y--R-------R--------L--------MAN----------KTI---------H----------------------E-V------Y----------E---------K---A---TLK-------------------------CE-------------------NI-----ILGCTH----D---------V-----T-------------------------------------S------Y---NS--V-------Q---CCH----K--------I----F----------------------G-----------------------------------------------------------------------------------------------------NR-I---Y--------V--------------------------------------T-----------DLAT---M-------CV-S---TAK--------QQ---PLE-E---IF---ASQVY-----------------------------------------G--LTVYLK---T-N-----------------------------------------------T---------RDRFDNS-EL-------QT-GI------------L-----------------------------------------------------------------------------------------------------------------S---------P-------YS---C-------V--PSG-------------------------AT-------------------------S-HA---HLVP------------AYD----------V---------------------------------------------------------------------------YSE----RN-------------CI-----FA---S-------------A-R-IVL-----E-----R---K-----------FN-----------------C-------T------------I-F-------------------------------------------------------------------------------------------------------------------------------------------------------------------------------------RFR----------------------------------------------------------------------------------------R----------T------------H---------------------------------H------------------------------------------------------H-H--------------------D-TPC--------C---D---PDIM---------------------------I------G---------A----------Y------SVA-LA-------Q------KI-KK-------------------------QSA------------G--C----------------PID----C-----V----VNDY-HL-----------------------------------------------------------------------------------------------Y-------ST---------------PSQ-------------L----Y----------------------------------------------------------------------------------------------------------------------------------LG------------------------------------------------------D-Q-----------------------------------D--------------------------------------EFF------------------------EGEK---------------------------------------------------------------------------------------HGDE------------------I---------------------------------------------------------------------------------------------------------------------------------------------------------------------------------------------------------------------------------------------------------------------------------------------------------------------------------------------------------------------------------------------------------------------------------------------------------------------------------------------------------------------------------V-----------------------------------HS-------A---------------------I--H------F-------------FY-----PSFSYT-----VIKN-HPQ-R-LL---K----WL--------------GDVGSNMSLY------LGASFV-------TLLEF-IV-L-----------I--------------------------L
>Dpul_EFX71308_1
I--FW------------------------------------VVVIV-LLI---SGLF----IS--------------------IVIISYEVL--------------------------------------------------------------------------------------------------------------------------------------------------VV--------------------------------RG---LR------------------RE---------------FI-V-----------QN---N---A-T-----------------------M----------------------F----L---------PD------------IHI----------------------------C--------------D-----------T--------------S-L---------------------------F---------------------------------NR----------------------------------T-A-LQ----------------------------------------------------------------------------------------------------------------EM-----------------------------------G---------------------------------------------------------------------------------------------------------------------------------IN-NTMA--------------------------------------------------------------------------------------------------------------------------------------------------------------------------------------------------------------------------------------------------------------------------------------------------------------------------------------------------------------------------------------------------------------------------------------------------------------------------------------------------------------------------------------------------------------------------------------------------------------------------------------------------------------------------------------------------------------------------------------------------------------------------------------------------------------------------------------------------------------------------------------------------------SY-------------------------------MTLALS-H-LL-------------------------------------------------------------------ASR------------A---II-----------------EDKK----------------K------------------------------------QK---------------------------------------------------R------------------L-------------------DKE--F--R-------R--------L--------IQD----------KTI---------K----------------------E-I------F----------D---------R---A---ALR-------------------------CE-------------------AI-----ILGCTH----D---------R-----I-------------------------------------L------Y---SS--K-------N---CCS----K--------F----F----------------------G-----------------------------------------------------------------------------------------------------NR-R---F--------V--------------------------------------T-----------DLAA---I-------CV-S---THF--------QP---PLE-E---IF---DTQIY-----------------------------------------G--FTYFLG---D-S----------------------MT------------------LSM--N---------RVRFDHH-LK-------QC-GI----------------------------------------------------------------------------------------------------------------------------------------------------------------------------------------------------------------------------------------------------------------------------------------------------------------------------------------------------------------------------------------------------------------------------------------------------------------------------------------------------------------------------------------------------------------------------------------------------------------------------------------------------------------------------------------------------------------------------------------------------K----------T------------W---------------------------------N------------------------------------------------------H-E--------------------I-FAC--------L---S---------------------------------------------------------------------NQT-DN-------T------EL-KK-------------------------E-----------------C----------------PED----C-----I----FDNY-HV-----------------------------------------------------------------------------------------------S-------SS---------------TTH-------------L----D----------------------------------------------------------------------------------------------------------------------------------LG------------------------------------------------------D-H-----------------------------------D--------------------------------------DMH------------------------VDEK---------------------------------------------------------------------------------------HNDH------------------I---------------------------------------------------------------------------------------------------------------------------------------------------------------------------------------------------------------------------------------------------------------------------------------------------------------------------------------------------------------------------------------------------------------------------------------------------------------------------------------------------------------------------------V-----------------------------------HS-------A---------------------I--H------F-------------YY-----SSFTFT-----IIKN-HPE-S-LV---K----WL--------------SDVGGNMSLY------LGASFV-------TLLEM-IV-L-----------L--------------------------F
>Aaur_sc107_g52_t1
I--FW------------------------------------LICCC-VTI----GFF----AY--------------------FTINIFQLH--------------------------------------------------------------------------------------------------------------------------------------------------FR--------------------------------HE---TY------------------LS---------------TK-A-----------KF---S---S-H-----------------------L----------------------K----F---------PA------------VTF----------------------------C--------------D-----------T--------------N-L---------------------------N---------------------------------TM----------------------------------Y-M-KS--------------------------------------------------------------------------------------------------------------------------------------------------------------------------------------------------------------------------------------------------------------------------------------------DV--------------------------------------------------------------------------------------------------------------------------------------------------------------------------------------------------------------------------------------------------------------------------------------------------------------------------------------------------------------------------------------------------------------------------------------------------------------------------------------------------------------------------------------------------------------------------------------------------------------------------------------------------------------------------------------------------------------------------------------------------------------------------------------------------------------------------------------------------------------------------------------------------------AF-------------------------------QHLPNN-C-TN-------------------------------------------------------------------INQ------------S---DF-----------------VTPR----------------N------------------------------------RE---------------------------------------------------Y------------------F-------------------EWG--C--K-------T--------F--------MAR----------SKI---------P----------------------T-M------I----------K---------Y---V---NQ-------------------------------------------------------LKFPD----N---------F-----T-------------------------------------F------L---PN--F-------W---PCF----T--------L----N----------------------R-----------------------------------------------------------------------------------------------------NA-T---L--------E-----Q---------------IEA-----GE--R----N-----------GIRA---M-------LF-Y---NES--------ER---VHW-E---YF--PGLEVFD----------------------------E----R-Q----G--LYVDIH---D-Q-------------------------------------------AE--H---------IPKFQGI-IL-------PT-GF------------H-----T-----------------------HI---VIRKI-K-------T----------I--------------------------RKK------------------------K---------P-------FE---S-------D--CYE-------------------------DT-------------------------E-NG---YTKV------------LTG----------K---------------------------------------------------------------------------HTM----SN-------------CL-----FA---CM------------A-R-EVY-----K-----K---C-----------RD-----------------L-------P------------L-F-----Y-------R-----------------VFMT-NA--------------------------------------------------------------------------------------------------------------------------------------------TYPKLN----------------------------------------------------------------------------------------N----------M------------T---------------------------------M------------------------------------------------------T-E--------------------V-EVC--------A---K-----ET---------------------------L------G---------N----------F------SQI-KN--------------QW-KI-------------------------CN----------------C----------------RVP----C-----V----QIDY-ETK-VTR-N-----------------------------------------P----------------------------------------------W-------PQ---------------SWQ-------------V----EYL-----------------------------------------------------------------------------------------------------------------------------SKILS------------------------------------------------------D-V-----------------------------------T--------------------------------------KIP------------------------ENQN---------------------------------------------------------------------------------------RFEL------------------I---------------------------------------------------------------------------------------------------------------------------------------------------------------------------------------------------------------------------------------------------------------------------------------------------------------------------------------------------------------------------------------------------------------------------------------------------------------------------------------------------------------------------------K-----------------------------------KH-------L---------------------I--R------LT-----------IYY-----DELTETE----ITEK-ELY-E-TA---K----IV--------------SDLGGQMGMF------MGASFL-------SLIEL-LV-L-----------A--------------------------Y
>Aaur_sc154_g46_t1
L--VW------------------------------------SVLFA-VTV----LFY----LY--------------------FTLDVIKMF--------------------------------------------------------------------------------------------------------------------------------------------------RS--------------------------------NE---IY------------------VT---------------RT-T-----------KT---A---E-N-----------------------M----------------------S----L---------PT------------MTF----------------------------C--------------N-----------T--------------N-L---------------------------M---------------------------------TP----------------------------------F-L-DA----------------------------------------------------------------------------------------------------------------S--------------------------------------------------------------------------------------------------------------------------------------------------------------------------QSA--------------------------------------------------------------------------------------------------------------------------------------------------------------------------------------------------------------------------------------------------------------------------------------------------------------------------------------------------------------------------------------------------------------------------------------------------------------------------------------------------------------------------------------------------------------------------------------------------------------------------------------------------------------------------------------------------------------------------------------------------------------------------------------------------------------------------------------------------------------------------------------------------------AY-------------------------------QQLPEN-C-SQ-------------------------------------------------------------------TNQ------------S---YF-----------------RTDK----------------N------------------------------------RE---------------------------------------------------Y------------------F-------------------MNG--C--K-------T--------F--------LAS----------YAY---------K----------------------T-A------I----------S---------S---H---RL-------------------------------------------------------IKFPK----D---------Y-----E-------------------------------------L------A---PT--A-------M---PCF----R--------L----N----------------------M-----------------------------------------------------------------------------------------------------NL-S---L--------I-----Q---------------YSE-----SL--R----E-----------GLRM---Y-------LF-F---NAS--------EK---SAI-E---M----SAPITD----------------------------E----R-K----G--IYLDVH---D-P-------------------------------------------KE--M---------MRHFQGV-SL-------PT-GF------------Y-----T-----------------------HV---TVRKT-K-------I----------T--------------------------RLR------------------------S---------P-------FP---S-------K--CTD-------------------------GS-------------------------T-VA---HSEI------------YRE----------H---------------------------------------------------------------------------YSR----AT-------------CF-----YN---CM------------A-H-ECY-----N-----S---C-----------GD-----------------V-------P------------S-V-----L-------K-----------------NLMP-PQ--------------------------------------------------------------------------------------------------------------------------------------------RYPPVG----------------------------------------------------------------------------------------N----------K------------T---------------------------------G------------------------------------------------------N-K--------------------R-LEC--------Y---F-----EC---------------------------T------D---------A----------I------N--------------------I-KR-------------------------CD----------------C----------------PLP----C-----Y----ETKY-ETK-VDR-E-----------------------------------------P----------------------------------------------W-------PQ---------------PWQ-------------I----HFL-----------------------------------------------------------------------------------------------------------------------------KPVLA------------------------------------------------------K-V-----------------------------------A--------------------------------------GVS------------------------VNDV---------------------------------------------------------------------------------------TEEL------------------V---------------------------------------------------------------------------------------------------------------------------------------------------------------------------------------------------------------------------------------------------------------------------------------------------------------------------------------------------------------------------------------------------------------------------------------------------------------------------------------------------------------------------------K-----------------------------------KH-------L---------------------I--M------LN-----------VYY-----DELSTTE----IEEK-QLY-T-FS---K----IV--------------SDLGGQMGMF------LGASFI-------SLIEI-TC-L-----------V--------------------------G
>Pvit_33574_1_p1
L--IW------------------------------------SALLN-VS---------------------------------------------------------------------------------------------------------------------------------------------------------------------------------------------QT--------------------------------S----K-------------------IK---------------PL-T------------R---S---A-V-----------------------R----------------------E----Y-----------------------------------------------------------------------------------------------------------------------------------------------------------------------------------------------------------------------------------------------------------------------------------------------------------------------------------------------------------------------------------------------------------------------------------------------------------------------------------------------------------------------------------------------------------------------------------------------------------------------------------------------------------------------------------------------------------------------------------------------------------------------------------------------------------------------------------------------------------------------------------------------------------------------------------------------------------------------------------------------------------------------------------------------------------------------------------------------------------------------------------------------------------------------------------------------------------------------------------------------------------------------------------------------------------------------------------------------------------------------------------------------------------------------------------------------------------------------------------------------------------------------------------------------------------------------------------------------------------------------------------VIWS--------------------------------------------T------------------L-------------------YLQ--P--H-------E--------I--------V--------------V---------N----------------------C-I------Y----------R---------G---E---Q---------------------------C--------------------DF----------R----N---------F----TV----Y---------------------------------------F-D-AV--Y-------G---PCL----Q--------F----V----------------------P------------------------------------DN--N------------------------------------------------------------KA-Q------------L-----K----------------WP-----GP--N----G-----------GLYL---ILYSPNRLLW------LN--------NW-------E------------LI-----SF------------------TQ-------------G--YLLTMS---H-D-T------L-------------RPNFKSK--LFFVQTDRSTIVEI--T-----------E-STH-KLINRP-WIAP-CQ------------S-----------------------------NY---GNATY-A-------Y-------------------------------------ING------------------------S---------G-------T----G-------D--SIT--------------------------------------------------------------------------------------------------------------------------------------------------------------------FRKI--NTD-------------CD-----IE---EF------------Q-K-SLV-----K-----N---C-----------NC-----------------V-S-----S--------------L-----I-------P-----------------VPAD-LNNH----------------------------------------------------------------------------------------------------------------------------------------------------------------------------------------------------------------------------------------H----------R------------CSSLSKEMIFNEGVWRNKSGTFISYGGKTIDVTTQ--------AT-------------------N-----------------D------G-T-VQ-----------------R-LKC--------F----------------------------------------------------------------LQY----SWNT---V---------------P-QN-------------------------SAV---------------C----------------PSP----C-----E----NSVF-LSE-ITG-P-----------------------------------------A----------------------------------------------W-------PQ---------------KDY-------------K----KEY------------------------------------------------------------------------------------------------------------------------------------------------------------------------------------------T-----------------L------------GP--FL-KKN---------------------------------KKLS-----------------------------------------------------------------KKLKL---------------------------------------------RTTI------------------L---------------------------------------------------------------------------------------------------------------------------------------------------------------------------------------------------------------------------------------------------------------------------------------------------------------------------------------------------------------------------------------------------------------------------------------------------------------------------------------------------------------------------------D-----------------------------------EQ-------F---------------------L--N------LKNSNNMPFHVLEMYA-----RSIKSVI----NEES-YTF-D-QS---Q----LL--------------SNIGGLMGLW------IGFSVI-------TLVET-LE-F-----------L--------------------------L
>Pvit_52581_1_p1
I--LW------------------------------------IILLF-ASL---FAFG----NH--------------------LYKLTEQFR--------------------------------------------------------------------------------------------------------------------------------------------------SQ--------------------------------P----I-------------------IR---------------QE-R-----------SR---A---S-K-----------------------F----------------------I----F---------PD------------IYI----------------------------C--------------NPLPL-SVSLIWR--------------H-H---------------------------L---------------------------------N-----------------------------------K-E-IN----------------------------------------------------------------------------------------------------------------LF-----------------------------------DLQ------------------FNYA------------------------------------------------------------------------------I--------------------T---A-IK-LLNL-LA----------------------------------------------------------------------------------------------------RNS-----TKL------------------------------------------------------------------------------------------------------------------------------------------------------------------------------------------------------MDERWYDSY--YVT---------------------------------------------------------------------------------------------------------------------------------------------------------------------------------------------------------------------------------------------------------------------------------------------------------------------------------------------------------------------------------------------------------------------------------H-------------------------------------------------QLLFS-------------------------------------------SIYYNS-------------------------TF-------------------------------ISSTHT-V-------------------------------------------------------------------------------------G---QTVVM------------YEAPTFS---------------VNLN-----------------------------------------S--------------------------------------------F------------------R-------------------SVP--H--Y-------R--------Y--------V--------------T---------C----------------------I-Q------F----------L---------N---T---S---------------------------------------------------------------------------------------------------------------------------------------------------------H--------L----T----------------------G------------------------------------PD--D------------------------------------------------------------QI-A------------L-----T----------------LFTD-AYQK--H----S-----------SLSY---L--NE---MS------YT--------GE-------R------------EQ-----YK------------------SS-------------G--FVLYLT---E-N-G------T-------------APTKDDI----------AILLSA--G-----------M-LTE-IT----------VS------------M-----T-----------------------KM---KLQNT-F-------W-------------------------------------QKC------------------------F---------D-------D----D-------Q--EIQI-------FD--------------ERH-------------------------V-G----FEND-------------------------I---------------------------------------------------------------------------YSHKIRYYS-------------CI-----NE---LL------------A-M-TFH-----E-----K---C-----------NC-----------------I-P-----L--------------T-----L-------P-----------------IPAA-LNKA-----------------------------------------------------------------------------------------------------------------------------------------------G----------------------------------------------------------------------------------------K----------R------------CLN-----------------------------STE--------WK-------------------V-----------------D------E-M-VS-----------------N-IYC--------V---D------------------------------------------------------------AIY----HDRR---I---------------E-NE-------------------------MKD------------N--C----------------SNP----C-----S----FNKY-SVD-ISS-A-----------------------------------------L----------------------------------------------W-------PT---------------TTQ-------------I----STR--------------------------------------------------------------------------------------------------------------------------------M-------------------------------------------------------SRT-----------------MN-----------NS--RI-DRESQDILV-----------------------PGWYQLLN-------------------------S---------------------------------------STADY---------------------------------------------NVR-------------------I---------------------------------------------------------------------------------------------------------------------------------------------------------------------------------------------------------------------------------------------------------------------------------------------------------------------------------------------------------------------------------------------------------------------------------------------------------------------------------------------------------------------------------H-----------------------------------ES-------L---------------------A--K------VI-----------LKV-----KHAESTV----IEES-FSY-P-LF---N----FL--------------SEIGGILGLY------MGASIL-------SIFEL-CD-I-----------L--------------------------L
>Ipul_20711
L--LW------------------------------------LLIPL-AFC---L-------LL--------------------AYYEVQLFH--------------------------------------------------------------------------------------------------------------------------------------------------EA--------------------------------L----V-------------------VR---------------PT-K----TSLTI--LR---K---E-V-----------------------L----------------------E----F---------PD------------LLV----------------------------C--------------D-----------G--------------N-H---------------------------E---------------------------------Q-----------------------------------D-K-LD----------------------------------------------------------------------------------------------------------------VA-----------------------------------LRR-----------------HYGDA------------------------------------------------------------------------------K--------------------D---I-FL-FLTS-MS----------------------------------------------------------------------------------------------------YADIFLGVKKL------------------------------------------------------------------------------------------------------------------------------------------------------------------------------------------------------IRRNVTEAFEKHPY---------------------------------------------------------------------------------------------------------------------------------------------------------------------------------------------------------------------------------------------------------------------------------------------------------------------------------------------------------------------------------------------------------------------------------L-------------------------------------------------EALFS-RMRP----------------------------NLDSNPAFNQVLMLAD-------------------------TF-------------------------------EQTMRA-Y-------------------------------------------------------------------------------------S---SFYHA------------GGLDNTT---------------WS----------------------------------SLDNLAII-A--------------------------------------------A------------------M-------------------TDD--F--H-------S--------L--------V--------------R---------F----------------------C-H------W----------K---------G---G---N---------------------------C--------------------RT----------E----A---------L----WE----R---------------------------------------K-M-ST--N-------G---ICL----R--------L----K----------------------L------------------------------------PR--R------------------------------------------------------------SI-A------------H-----T-----------------------AQ--P----N-----------RLRI---I-------FD------LK--------PE-------N------------AT-----WT------------------SS----------------ASLHLW---L-S-L------I-------------APGAATP----------ASRLAN--S-----------M-ALG-V-----------GH------------S-----F-----------------------RI---RVSNF-R-------Y-------------------------------------SDT------------------------S---------G-------T----S-------G--CNP-------------------------------------------------------------RP-------------------------E---------------------------------------------------------------------------YHRI----T-------------CL-----DQ---CV------------A-R-HQL-----R-----D---C-----------GC-----------------Q-S-----V------------------------------------------------ER-RADT-----------------------------------------------------------------------------------------------------------------------------------------------S-------------------------------------------------------------------------------I--------R----------L------------C----------------------------------------------------------------------------------------G-Y-ID-----------------T-IFC--------H------------------------------------------------------------------F----DRGD---A---------------L-QE-------------------------CAEK-----------E--C----------------SGQ----C-----S----FSTY-EMT-MTS-A-----------------------------------------A----------------------------------------------F-------PS---------------ADL-------------A----NDS--------------------------------------------------------------------------------------------------------------------------------------------------------------------------------------------------------------------------------------------------------------------RFLP-----------------------------------------------------------------ELTPR---------------------------------------------ARGM------------------A---------------------------------------------------------------------------------------------------------------------------------------------------------------------------------------------------------------------------------------------------------------------------------------------------------------------------------------------------------------------------------------------------------------------------------------------------------------------------------------------------------------------------------R-----------------------------------GN-------L---------------------L--E------VD-----------IAF-----ADMMTRE----IAVS-LKY-D-VA---T----LI--------------SNSGGLLGLF------IGASMM-------TLVEV-FE-L-----------V--------------------------L
>Ipul_33506
A--FW------------------------------------TLIFV-AAC---G-------AL--------------------CYYEIELLY--------------------------------------------------------------------------------------------------------------------------------------------------DV--------------------------------F----I-------------------IR---------------PT-S----TTFSI--VR---E---Q-E-----------------------L----------------------Q----F---------PD------------VMV----------------------------C--------------D-----------G--------------N-H---------------------------E---------------------------------N-----------------------------------D-K-IF----------------------------------------------------------------------------------------------------------------AT-----------------------------------LYP-----------------LYEKL------------------------------------------------------------------------------T--------------------D---Y-FM-FLMA-LP----------------------------------------------------------------------------------------------------HNVLFEDVTRL------------------------------------------------------------------------------------------------------------------------------------------------------------------------------------------------------LRENVSLAFDKYIN---------------------------------------------------------------------------------------------------------------------------------------------------------------------------------------------------------------------------------------------------------------------------------------------------------------------------------------------------------------------------------------------------------------------------------L-------------------------------------------------EAFYSDKLSF----------------------------VLEGDVHAETNNLFGG-------------------------SF-------------------------------ERSFKT-I-------------------------------------------------------------------------------------R---NLMDN------------GWTDFTT---------------SSYR-----------------------G-----RNRTEDFEKIVFE--------------------------------------------K------------------M-------------------TDE--F--Y-------S--------F--------I--------------R---------F----------------------C-S------W----------K---------G---Q---S---------------------------C--------------------RK----------E----D---------L----WE----R---------------------------------------V-F-ST--N-------G---YCL----K--------L----A----------------------I------------------------------------PE--R------------------------------------------------------------SI-H------------H-----L-----------------------RE--P----N-----------HFRA---V-------FD------IK--------PE-------N------------GT-----WI------------------LS----------------PDINLW---I-N-L------I-------------KQNSSFS----------VSKLSN--R-----------L-TVA-V-----------GR------------S-----T-----------------------SI---RISNF-E-------Y-------------------------------------SDT------------------------S---------G-------K----S-------G--CIS-------------------------------------------------------------NT-------------------------T---------------------------------------------------------------------------YTRI----G-------------CL-----DD---CV------------A-R-KQL-----M-----V---C-----------GC-----------------Q-S-----F------------------------------------------------ER-RTHG-----------------------------------------------------------------------------------------------------------------------------------------------N----------------------------------------------------------------------------------------K----------M------------C----------------------------------------------------------------------------------------G-N-FD-----------------L-IFC--------E------------------------------------------------------------------F----DEKA---T---------------L-GE-------------------------CQET-----------E--C----------------PGE----C-----S----FHKY-KYQ-ISS-A-----------------------------------------A----------------------------------------------F-------PA---------------QSL-------------P----TSS--------------------------------------------------------------------------------------------------------------------------------------------------------------------------------------------------------------------------------------------------------------------S--------------------------------------------------------------------SVSSE---------------------------------------------DTSW------------------M---------------------------------------------------------------------------------------------------------------------------------------------------------------------------------------------------------------------------------------------------------------------------------------------------------------------------------------------------------------------------------------------------------------------------------------------------------------------------------------------------------------------------------R-----------------------------------RN-------L---------------------L--E------VD-----------IAF-----SSLSTER----IHVH-LKY-D-PS---S----LI--------------SNAGGLLGLF------IGASML-------SIVEV-SE-L-----------V--------------------------F
>Ipul_31990
L--GW------------------------------------LILVL-IAL---F-------SL--------------------FYQEFELFY--------------------------------------------------------------------------------------------------------------------------------------------------EA--------------------------------L----V-------------------IR---------------PT-V----TSLSI--KR---E---T-S-----------------------I----------------------D----F---------PD------------VIL----------------------------C--------------D-----------N--------------N-F---------------------------E---------------------------------D-----------------------------------D-Q-LY----------------------------------------------------------------------------------------------------------------AF-----------------------------------SDN------------------YPGG------------------------------------------------------------------------------R-K----------GDKK-YLHR---Y-IE-LLGA-LS----------------------------------------------------------------------------------------------------KNTMMKDVHRH------------------------------------------------------------------------------------------------------------------------------------------------------------------------------------------------------IAQNVSEAFIKYPK---------------------------------------------------------------------------------------------------------------------------------------------------------------------------------------------------------------------------------------------------------------------------------------------------------------------------------------------------------------------------------------------------------------------------------L-------------------------------------------------EEAYAPINEG----------------------------INGPTIR--AVYGMKQ-------------------------TL-------------------------------EETLTW-N-------------------------------------------------------------------------------------H---DSYKS------------GRNDFT-------------------------------------------G-----IAEMSD---IL-D--------------------------------------------V------------------A-------------------FLP--F--E-------E--------Q--------V--------------L---------L----------------------C-N------W----------K---------E---T---D---------------------------C--------------------RS----------E----D---------L----WS----E---------------------------------------I-Y-TV--F-------G---KCH----K--------F----T----------------------V------------------------------------PD--R------------------------------------------------------------QI-H------------H-----N-----------------------RQ-------------------FLHL---V-------LD------LR--------IN-------K------------AS-----WF------------------LT----------------PAAMVN---V-L-F------S-------------DPARPSR----------ASVLST--G-----------T-AVT-N-----------GH------------S-----S-----------------------KL---NLEKM-R-------Y-------------------------------------TDV------------------------S---------K-------T----N-------G--CNL-------------------------------------------------------------NR-------------------------E---------------------------------------------------------------------------YFQS----V-------------CL-----ED---CV------------V-T-IEF-----A-----K---C-----------GC-----------------M-S-----Q--------------E-----L-------M-----------------GPDS-EE------------------------------------------------------------------------------------------------------------------------------------------------------------------------------------------------------------------------------------------R----------P------------C----------------------------------------------------------------------------------------G-M-LD-----------------L-LFC--------Q------------------------------------------------------------------F----DYQH---A---------------L-RV-------------------------CLE------------K--C----------------SGE----C-----S----FSAY-SVK-SSS-A-----------------------------------------K----------------------------------------------L-------SP---------------SDF-------------Y----SQR--------------------------------------------------------------------------------------------------------------------------------------------------------------------------------------------------------------------------------------------------------------------NVIA-----------------------------------------------------------------GGQDM---------------------------------------------TLEY------------------I---------------------------------------------------------------------------------------------------------------------------------------------------------------------------------------------------------------------------------------------------------------------------------------------------------------------------------------------------------------------------------------------------------------------------------------------------------------------------------------------------------------------------------Q-----------------------------------HN-------L---------------------L--D------LK-----------IFI-----GGMETRE----IFVD-LKY-R-AK---E----LF--------------AAVGGLFGLF------VGASMV-------TIFEL-VE-L-----------I--------------------------L
>Ipul_33112
----------------------------------------------------------------------------------------------------------------------------------------------------------------------------------------------------------------------------------------------------------------------------------------------------------------------------------------------N---K-I-----------------------Y----------------------C----I---------TD------------VIL----------------------------C--------------D-----------T--------------N-M---------------------------E---------------------------------D-----------------------------------D-L-LH----------------------------------------------------------------------------------------------------------------EF-----------------------------------VKT------------------FSTD------------------------------------------------------------------------------VYQ----------GNNM-DSYA---Y-IQ-FLAA-MA----------------------------------------------------------------------------------------------------ANSLMTDIVRG------------------------------------------------------------------------------------------------------------------------------------------------------------------------------------------------------IDTNISATFEKYPG---------------------------------------------------------------------------------------------------------------------------------------------------------------------------------------------------------------------------------------------------------------------------------------------------------------------------------------------------------------------------------------------------------------------------------L-------------------------------------------------EELFEEKLKP----------------------------KDQYYQR---LYHTAG-------------------------SF-------------------------------EDALSF-H-------------------------------------------------------------------------------------Q---AMYDA------------GIVDFTS---------------GNREVIKG------------------IGFEGNDIESTGYAELLI-T--------------------------------------------K------------------A-------------------TLP--L--S-------R--------Q--------V--------------I---------F----------------------C-R------W----------K---------E---K---D---------------------------C--------------------TN----------A----S---------D----WE----R---------------------------------------I-Y-SN--V-------G---ECY----K--------L----T----------------------T------------------------------------PG--R------------------------------------------------------------IL-Y------------D-----D-----------------------QQ-------------------FLHL---I-------LD------LR--------IQ-------Y------------GS-----WY------------------HN----------------PGISLL---L-A-F------S-------------SPAKGI-----------DRLMSS--V-----------D-KVY-SM-------AP-GT------------S-----V-----------------------NT---KIEQF-E-------F-------------------------------------SDT------------------------S---------G-------K----T-------D--CVS-------------------------------------------------------------DP-------------------------N---------------------------------------------------------------------------YSRR----R-------------CL-----FE---CA------------G-R-RQN-----E-----T---C----------NGC-----------------K-Q-----P--------------L-----F-------W-----------------IKEL-DHRT-----------------------------------------------------------------------------------------------------------------------------------------------G-------------------------------------------------------------------------------V--------R----------I------------C----------------------------------------------------------------------------------------G-I-YD-----------------G-LFC--------K------------------------------------------------------------------H----SLST---L---------------I-AL-------------------------CID------------E--C----------------KGE----C-----A----HTDY-ILR-QST-A-----------------------------------------K----------------------------------------------F-------PS---------------KEI-------------T----RFR--------------------------------------------------------------------------------------------------------------------------------------------------------------------------------------------------------------------------------------------------------------------SSLN-----------------------------------------------------------------GGGNM---------------------------------------------TLQY------------------M---------------------------------------------------------------------------------------------------------------------------------------------------------------------------------------------------------------------------------------------------------------------------------------------------------------------------------------------------------------------------------------------------------------------------------------------------------------------------------------------------------------------------------E-----------------------------------EN-------L---------------------L--E------LK-----------LGI-----TSMNVQK----IEVT-LKY-G-PM---D----IL--------------AGIGGMFGLF------IGASVL-------SVYEV-AE-F---------------------------------------
>Ipul_35350
F--CW------------------------------------ISLFI-ISS---G-------AL--------------------VYYEAELVY--------------------------------------------------------------------------------------------------------------------------------------------------EA--------------------------------F----V-------------------IN---------------PT-I----TTLHI--RR---N---K-I-----------------------F----------------------N----F---------PD------------VVL----------------------------C--------------D-----------S--------------N-F---------------------------E---------------------------------D-----------------------------------D-L-LQ----------------------------------------------------------------------------------------------------------------DF-----------------------------------LTSD---------------EMFGED------------------------------------------------------------------------------T-------------TKM-EAYE---Y-IH-FVAA-MS----------------------------------------------------------------------------------------------------RNSLMTDFVRR------------------------------------------------------------------------------------------------------------------------------------------------------------------------------------------------------MRENVSDAFARYPY---------------------------------------------------------------------------------------------------------------------------------------------------------------------------------------------------------------------------------------------------------------------------------------------------------------------------------------------------------------------------------------------------------------------------------I-------------------------------------------------EDFYKYRLI-----------------------------ANVYEKRNIIVHRLEG-------------------------SF-------------------------------EFALKS-R-------------------------------------------------------------------------------------K---EDHEN------------GDVDLTS---------------GNRD-----------------------GSGGSELQAISD---LP-S--------------------------------------------R------------------G-------------------ELP--R--E-------R--------Q--------I--------------I---------L----------------------C-R------W----------K---------D---R---N---------------------------C--------------------NK----------D----E---------H----WN----R--------------------------------E------I-R-SD--V-------G---YCH----K--------I----E----------------------I------------------------------------PD--R------------------------------------------------------------QV-W------------H-----D-----------------------QT-------------------NLHM---I-------LD------LR--------IA-------E------------GS-----YF------------------YN----------------PPITLL---L-A-L------I-------------NPEKYSE---------GERVMSS--I-----------V-KVE-AL-------AP-GK------------S-----F-----------------------DI---KIQQM-D-------F-------------------------------------LDQ------------------------S---------G-------K----S-------D--CVM-------------------------------------------------------------NS-------------------------S---------------------------------------------------------------------------YSRR----A-------------CL-----FD---CI------------A-E-EQN-----R-----T---C----------NGC-----------------K-E-----P--------------L-----F-------W-----------------RNES-DKNA-----------------------------------------------------------------------------------------------------------------------------------------------N-------------------------------------------------------------------------------V--------R----------I------------C----------------------------------------------------------------------------------------G-I-YD-----------------M-LFC--------E------------------------------------------------------------------K----DVAT---L---------------T-GE-------------------------CIE------------K--C----------------KGE----C-----G----YTAY-GVT-KSH-A-----------------------------------------T----------------------------------------------F-------PS---------------TEL-------------F----AYR--------------------------------------------------------------------------------------------------------------------------------------------------------------------------------------------------------------------------------------------------------------------KLLY-------------------------------------------------------------------GNM---------------------------------------------SSEY------------------M---------------------------------------------------------------------------------------------------------------------------------------------------------------------------------------------------------------------------------------------------------------------------------------------------------------------------------------------------------------------------------------------------------------------------------------------------------------------------------------------------------------------------------A-----------------------------------AN-------L---------------------L--E------LK-----------MSP-----KSMDVQE----ITIN-LKY-G-PM---D----IL--------------AAIGGMFGLF------VGASMF-------SVFEV-LE-F---------------------------------------
>Cmac_24958_p1
V---W------------------------------------ALIFA-VFL---L-------LF--------------------IYFQLNLFH--------------------------------------------------------------------------------------------------------------------------------------------------EI--------------------------------V----V-------------------DK---------------PT-V----VEKHF--VR---S---E-I-----------------------M----------------------N----F---------PN------------VVI----------------------------C--------------D-----------M--------------N-Q---------------------------E---------------------------------H-----------------------------------D-K-FK----------------------------------------------------------------------------------------------------------------EL-----------------------------------MDF-----------------QFGNA------------------------------------------------------------------------------S--------------------G---L-LR-LAMQ-IG----------------------------------------------------------------------------------------------------VNLLYEPIKVK------------------------------------------------------------------------------------------------------------------------------------------------------------------------------------------------------FRQNTTTTVDEYPI---------------------------------------------------------------------------------------------------------------------------------------------------------------------------------------------------------------------------------------------------------------------------------------------------------------------------------------------------------------------------------------------------------------------------------L-------------------------------------------------AQQYEEWYAE----------------------------TDPVWTR---LLQYAE-------------------------TL-------------------------------DKQLDQ-Y-------------------------------------------------------------------------------------N---DP-EF------------VDIQMTY---------------GNMDE-------------------------------------IF-D--------------------------------------------A------------------F-------------------TAR--Y--Y-------E--------L--------A--------------K---------L----------------------C-L------W----------R---------G---D---N---------------------------C--------------------LR----------D----E---------L----WK----Y---------------------------------------I-P-TR--N-------F---NCL----E--------F----A----------------------P------------------------------------PN--R------------------------------------------------------------EI-A------------L-----P-----------------------TE-------------------QLRF---I-------FD------FK--------GE-------N------------GI-----GF------------------ID-V-----------G--GGLSFQ---V-Y-L------Y-------------DPT--------------ESVLTT--W-----------D-KSY-SFD-----IGP-GR------------S-----Y-----------------------KV---ALSTR-K-------Y-------------------------------------NDY------------------------S---------G-------Y----S-------G--CIPE-------GE--------------MGH-------------------------L-K----HYNK-------------------------G---------------------------------------------------------------------------YAFM----L-------------CV-----SE---CF------------T-E-SEL-----A-----T---C-----------GC-----------------V-K-----V-----------------------------------------------TQT-HFSN-----------------------------------------------------------------------------------------------------------------------------------------------D-------------------------------------------------------------------------------T--------L----------G------------C----------------------------------------------------------------------------------------G-S-IA-----------------M-TMC--------P------------------------------------------------------------------L----DNVK---V---------------L-KN-------------------------CQA------------K--C----------------KPQ----C-----S----FTKY-NFE-ISS-A-----------------------------------------K----------------------------------------------F-------PN---------------SGL-------------I----KNR--------------------------------------------------------------------------------------------------------------------------------------------------------------------------------------------------------------------------------------------------------------------QILS-------------------------A--------------------------------------DGDSNF---------------------------------------------TAQY------------------M---------------------------------------------------------------------------------------------------------------------------------------------------------------------------------------------------------------------------------------------------------------------------------------------------------------------------------------------------------------------------------------------------------------------------------------------------------------------------------------------------------------------------------K-----------------------------------KN-------Y---------------------A--E------LV-----------IYF-----GSLTVEQ----TDVY-AKY-E-IF---S----AS--------------SAMGGLLGLF------LGGSMM-------TIYEV-AE-L-----------L--------------------------I
>Dmel_ppk21_NP_651704_2
V--IW------------------------------------LLILL-TTS---IG-A----IV--------------------VYVDLNELY--------------------------------------------------------------------------------------------------------------------------------------------------QT--------------------------------V----R-------------------IQ---------------TT-IKN--TMLPI--FR---------------------------------I----------------------P----F---------PS------------IGL----------------------------C--------------P-----------R--------------N-R---------------------------L---------------------------------N-----------------------------------W-K-IL----------------------------------------------------------------------------------------------------------------ET-----------------------------------EAVD----------------HFLGA------------------------------------------------------------------------------NVS----------AAQK-D--L---F-VK-FFTA-AG----------------------------------------------------------------------------------------------------D----------------------------------------------------------------------------------------------------------------------------------------------------------------------------------------------------------------------------PH---------------------------------------------------------------------------------------------------------------------------------------------------------------------------------------------------------------------------------------------------------------------------------------------------------------------------------------------------------------------------------------------------------------------------------L-------------------------------------------------SRLNE-----------------------------------------MSNFFGNK-------------------------TL-------------------------------TDELHM-L-------------------------------------------------------------------------------------D---HL---------------------------------------------------------------------------DLREVY-K--------------------------------------------F------------------I-------------------QFR--C--Q-------D--------L--------F--------------H---------T----------------------C-R------W----------R---------G---N---P---------------------------V--------------------NC----------C----E---------V----IE----Y---------------------------------------Q-F-TE--A-------G---LCFVFNTE--------I----S----------------------P------------------------------------AS--R------------------------------------------------------------QK-A------------R-----E-----------------------DK--Y----Y-----------PLRT---PHYGEGSGLD------LF--------LR-------L------------NR-----SF------------------IR-------------P--GKRGIN---V-M-I------K-------------QPQQWSDV-VRHVPHEAHTRISI--T-----------P-RFT-VTD------ER-TR------------T-----V-----------------------TP---EIRRC-I-------F-------------------------------------GDE------------------------V---------D-------N----P-------H--YKN-----------------------------------------------------------FPDF-------------------------E---------------------------------------------------------------------------YWVG----N-------------CR-----SR---CH------------Q-E-HVL-----N-----L---C-----------KC-----------------S-P-----S--------------I-----F-------F-------------------PI-SDKD-----------------------------------------------------------------------------------------------------------------------------------------------N-------------------------------------------------------------------------------F--------T----------A------------C----------------------------------------------------------------------------------------K-A-SD-----------------F-K-C--------L------------------------------------------------------------------Y----DNRF---T---------------F-S---------------------------IE------------R--H----------------PEE----D-----D----FVKN-PFK-ESM-IC---------------------------------------DC----------------------------------------------F-------TS---------------CSQ-------------L----VFD--------------------------------------------------------------------------------------------------------------------------------------------------------------------------------------------------------------------------------------------------------------------RVFT-------------------------T---------------------------------------TTLDN---------------------------------------------NETD------------------T---------------------------------------------------------------------------------------------------------------------------------------------------------------------------------------------------------------------------------------------------------------------------------------------------------------------------------------------------------------------------------------------------------------------------------------------------------------------------------------------------------------------------------E-----------------------------------AG-------T---------------------M--R------LD-----------IFY-----QSGWFIQ----YQTN-MRF-T-FV---E----LL--------------ASFGGIIGLF------LGASLL-------SAFEL-AY-Y---------------------------------------
>Hmia_980023840
I--IW------------------------------------SLITI-FCV---GGLS----FC--------------------FYQNLAEYL--------------------------------------------------------------------------------------------------------------------------------------------------TF--------------------------------D----L-------------------ST---------------SI-M-------KS--NV---L---N-Q-----------------------N----------------------L----L---------PE------------IVI----------------------------C--------------N-----------L--------------K-R---------------------------L---------------------------------N-----------------------------------P-H-PN----------------------------------------------------------------------------------------------------------------DP-----------------------------------EKQ-----------------KYEDI------------------------------------------------------------------------------S---------------------------------------------------------------------------------------------------------------------------------------------EDVNAY------------------------------------------------------------------------------------------------------------------------------------------------------------------------------------------------------ILSQVFNPNETN-K---------------------------------------------------------------------------------------------------------------------------------------------------------------------------------------------------------------------------------------------------------------------------------------------------------------------------------------------------------------------------------------------------------------------------------L-------------------------------------------------DD---------------------------------------------DSIEYLE-------------------------KA-------------------------------GSILTM-I-------------------------------------------------------------------------------------S---ELEMQ------------ILKPFSY---------------SDF------------------------------------------L--------------------------------------------S------------------Y-------------------QMD--K--G-------L--------F--------I--------------L---------R----------------------C-R------I----------N---------K---E---N---------------------------C--------------------KS----------E----W---------I----KP----I---------------------------------------A-T-ES--Y-------G---MCY----I--------L----K----------------------D------------------------------------FH--K------------------------------------------------------------VL-T------------E-----N----------------KV-----GA--E----N-----------GIEL---L-------LY------LD--------RE-------N------------SF-----SI------------------LR----------------ALSGIR---I-T-L------M-------------YPGFPKNPDKFGIESPPGRLMKV--A-----------V-SPR-KYQLIPTSTHQ-CR------------Q-----K-----------------------PI---EIKKQ-L-------P-------------------------------------FQS------------------------T---------L-------G----I-------P--FIN-------------------------ED-------------------------G--------TF-------------------------P---------------------------------------------------------------------------YSHN----W-------------CQ-----ID---CI------------H-K-ASL-----K-----Y---C-----------KC-----------------P-A-----S--------------I-----Y-------F-------------------------------------------------------------------------------------------------------------------------------------------------------------------------D-------------------------------------------------------------------------------N--------R----------N------------CTNFQP----------------------------------------------------------S-----------------N------L-N-DP-----------------I-TKC--------I---V-----DA---------------------------V------D---------MN-------SAS----KVGK---E---------------V-KK-------------------------CSN------------N--C----------------EIQ----C-----E----NMEF-ATQ-ISY-S-----------------------------------------E----------------------------------------------F-------PT---------------SEF-------------F----PFI--------------------------------------------------------------------------------------------------------------------------------I-------------------------------------------------------AKL-----------------MQ-----------NK--LD-KHGMIEVL---------------------------KAGLN-------------------------K-----------------------------------NVEH-SEEE---------------------------------------------QKLF------------------I---------------------------------------------------------------------------------------------------------------------------------------------------------------------------------------------------------------------------------------------------------------------------------------------------------------------------------------------------------------------------------------------------------------------------------------------------------------------------------------------------------------------------------E-----------------------------------SK-------I---------------------D--K------LKNE----LVYVQIYL-----EELMLEN----VVLS-EKL-G-WW---G----LI--------------SNVGGTAGLF------MGGSIA-------TIFEI-CD-I-----------L--------------------------R
>Hmia_98014544
L--IW------------------------------------SVITF-GCF---FGFL----FC--------------------GYNNVFEYL--------------------------------------------------------------------------------------------------------------------------------------------------SY--------------------------------D----L-------------------ST---------------SI-I-------KT--NV---F---D-E-----------------------N----------------------Q----L---------PE------------IVM----------------------------C--------------N-----------L--------------K-R---------------------------L---------------------------------H-----------------------------------T-T-AD----------------------------------------------------------------------------------------------------------------NA-----------------------------------NRV-----------------KYENV------------------------------------------------------------------------------R---------------------------------------------------------------------------------------------------------------------------------------------ENIDQY------------------------------------------------------------------------------------------------------------------------------------------------------------------------------------------------------IRTVISNNATTNFS---------------------------------------------------------------------------------------------------------------------------------------------------------------------------------------------------------------------------------------------------------------------------------------------------------------------------------------------------------------------------------------------------------------------------------F-------------------------------------------------SK---------------------------------------------ESDEFLS-------------------------SE-------------------------------DNLLTT-I-------------------------------------------------------------------------------------S---ELQYQ------------LLKPFAL---------------RNY------------------------------------------S--------------------------------------------Q------------------Y-------------------QMP--R--D-------L--------F--------I--------------I---------R----------------------C-K------I----------N---------G---I---D---------------------------C--------------------KD----------E----W---------I----QP----I---------------------------------------A-T-ES--Y-------G---MCY----I--------L----K----------------------G------------------------------------FH--N------------------------------------------------------------VL-K------------Q-----N----------------LV-----GA--K----N-----------GIQV---L-------FN------LD--------TD-------N------------SI-----SV------------------LS----------------ALKGIR---I-S-L------M-------------YPDFPKDPDKVGIDSPPGRLMRV--A-----------L-TPV-KTTLTPNSKHT-CR------------S-----R-----------------------KI---KIRKV-F-------P-------------------------------------FQS------------------------F---------S-------K----I-------P--FVN-------------------------EK-------------------------G--------HF-------------------------P---------------------------------------------------------------------------YSHE----W-------------CH-----TE---CI------------H-K-VSL-----E-----H---C-----------NC-----------------T-A-----S--------------I-----Y-------F-------------------------------------------------------------------------------------------------------------------------------------------------------------------------D-------------------------------------------------------------------------------H--------R----------E------------CPNADP----------------------------------------------------------S-----------------D------E-D-NP-----------------I-SKC--------L---Y-----NV---------------------------I------H---------GV-------KDA----PEGV---A---------------Q-KT-------------------------CSS------------E--C----------------EVQ----C-----E----DMEY-RKV-ISY-S-----------------------------------------E----------------------------------------------F-------PT---------------YEF-------------F----PFL--------------------------------------------------------------------------------------------------------------------------------V-------------------------------------------------------AKL-----------------MQ-----------NK--KD-QPKMVEVL---------------------------RQNLP-------------------------D-----------------------------------NYKTLSEDE---------------------------------------------KRKI------------------L---------------------------------------------------------------------------------------------------------------------------------------------------------------------------------------------------------------------------------------------------------------------------------------------------------------------------------------------------------------------------------------------------------------------------------------------------------------------------------------------------------------------------------D-----------------------------------EK-------F---------------------K--K------LKEQ----LVYVQLYV-----ENRIVEN----VEMS-EKL-S-LW---G----LV--------------SNAGGTAGLF------MGGSIA-------TIFEF-SD-I-----------I--------------------------R
>Hmia_98016168
V--FW------------------------------------SLITI-GCL---VGLS----VS--------------------GYQTISEFF--------------------------------------------------------------------------------------------------------------------------------------------------KY--------------------------------E----L-------------------SA---------------SI-K-------QT--PE---Y---K-K-----------------------S----------------------Q----L---------PE------------IVM----------------------------C--------------N-----------L--------------K-R---------------------------L---------------------------------H-----------------------------------P-S-EN----------------------------------------------------------------------------------------------------------------DV-----------------------------------ASL-----------------YYNSI------------------------------------------------------------------------------G---------------------------------------------------------------------------------------------------------------------------------------------IEILDY------------------------------------------------------------------------------------------------------------------------------------------------------------------------------------------------------VRQFLVSNGTSG-N---------------------------------------------------------------------------------------------------------------------------------------------------------------------------------------------------------------------------------------------------------------------------------------------------------------------------------------------------------------------------------------------------------------------------------L-------------------------------------------------SA---------------------------------------------NALAFLQ-------------------------QN-------------------------------PDLLGL-I-------------------------------------------------------------------------------------D---GTSRN------------DLQPFKL---------------STY------------------------------------------I--------------------------------------------Q------------------Y-------------------QMP--K--D-------F--------F--------I--------------L---------Q----------------------C-L------V----------D---------G---E---D---------------------------C--------------------KE----------D----W---------I----EP----I---------------------------------------P-T-QR--Y-------G---MCY----I--------L----K----------------------N------------------------------------FH--K------------------------------------------------------------TF-T------------D-----N----------------LQ-----GS--Q----Y-----------GIKV---L-------FY------ID--------SD-------K------------SF-----SA------------------LK----------------ALSGVR---I-T-T------M-------------YPGHPVDPDNLGIESPPNRKMMI--S-----------L-SPV-KVTLEANRKHT-CS------------N-----T-----------------------PI---SIYKK-L-------S-------------------------------------FQN------------------------S---------S-------S----L-------P--FIT-------------------------QN-------------------------G-N----ISSI-------------------------N---------------------------------------------------------------------------YSFQ----W-------------CE-----KQ---CE------------H-K-VSV-----D-----Y---C-----------AC-----------------P-A-----I--------------I-----Y-------F-------------------------------------------------------------------------------------------------------------------------------------------------------------------------D-------------------------------------------------------------------------------H--------R----------E------------CPNYP--------------------------------------------------------------------------------------D-AA-----------------T-VQC--------L---R-----NI---------------------------Y------T---------SN-------ASS----PEGL---A---------------A-SI-------------------------CYQ------------S--C----------------EIA----C-----E----TISY-ESQ-VSY-S-----------------------------------------E----------------------------------------------F-------PT---------------SDF-------------L----PFI--------------------------------------------------------------------------------------------------------------------------------F-------------------------------------------------------ANLA---------------NEG-----------KA--AH-VNDILSKI---------------------------YSRLP-------------------------L-----------------------------------DFASQPERL---------------------------------------------QDVY------------------L---------------------------------------------------------------------------------------------------------------------------------------------------------------------------------------------------------------------------------------------------------------------------------------------------------------------------------------------------------------------------------------------------------------------------------------------------------------------------------------------------------------------------------E-----------------------------------NA-------F---------------------N--S------VKRQ----LVYVHIYL-----ENILITE----FSMS-SKL-T-LW---G----LI--------------SNAGGTAGLF------MGVSIV-------TCFEL-LS-L-----------M--------------------------F
>Hmia_98023012
I--IW------------------------------------SLVTI-GCL---FGLS----VT--------------------GYFNITNYL--------------------------------------------------------------------------------------------------------------------------------------------------KF--------------------------------D----L-------------------SA---------------ST-K-------DV--PK---Y---F-D-----------------------T----------------------Q----L---------PD------------VIM----------------------------C--------------N-----------L--------------K-I---------------------------L---------------------------------H-----------------------------------P-H-PD----------------------------------------------------------------------------------------------------------------VQ-----------------------------------WST-----------------LLNSM------------------------------------------------------------------------------G---------------------------------------------------------------------------------------------------------------------------------------------DEL-----------------------------------------------------------------------------------------------------------------------------------------------------------------------------------------------------------AFLLFNNTRY-P---------------------------------------------------------------------------------------------------------------------------------------------------------------------------------------------------------------------------------------------------------------------------------------------------------------------------------------------------------------------------------------------------------------------------------E-------------------------------------------------DL---------------------------------------------N----IE-------------------------EI-------------------------------SDLFQK-I-------------------------------------------------------------------------------------E---SIYMN-------------AKPFRY---------------SSF------------------------------------------Q--------------------------------------------K------------------Y-------------------QMP--K--D-------L--------F--------I--------------F---------S----------------------C-T------I----------D---------S---Q---E---------------------------C--------------------KD----------E----W---------I----QP----I---------------------------------------A-T-ED--F-------G---MCY----I--------L----K----------------------D------------------------------------YQ--S------------------------------------------------------------HF-R------------Y-----N----------------SQ-----GS--G----S-----------GIKI---L-------FY------LD--------ND-------Q------------SI-----LP------------------YN----------------SNSGVR---I-T-T------M-------------YPGYPITPEYQGIDAPSNTNMKI--S-----------M-RPI-KVQVQPNYAYE-CY------------D-----H-----------------------NI---TIDKI-L-------S-------------------------------------CQN------------------------N---------T-------M----L-------P--LLS-------------------------RK-------------------------L-E----GLTV-------------------------P---------------------------------------------------------------------------YTYY----W-------------CL-----RN---CE------------H-Q-ISV-----E-----Y---C-----------GC-----------------P-I-----I--------------I-----Y-------F-------------------------------------------------------------------------------------------------------------------------------------------------------------------------D-------------------------------------------------------------------------------Q--------R----------E------------CCDFR--------------------------------------------------------------------------------------N-ET-----------------K-LQC--------V---Q-----NI---------------------------A------K---------SK-------NSS----AEAR---A---------------L-EK-------------------------CYE------------F--C----------------QVG----C-----K----HYYY-ENL-VTY-S-----------------------------------------E----------------------------------------------F-------PS---------------TAF-------------M----PYL--------------------------------------------------------------------------------------------------------------------------------L-------------------------------------------------------TKFN---------------VLQ-----------NF--SS-YENIMEKI---------------------------YRRLP-------------------------P-----------------------------------DFYKSSEEQ---------------------------------------------QLFY------------------F---------------------------------------------------------------------------------------------------------------------------------------------------------------------------------------------------------------------------------------------------------------------------------------------------------------------------------------------------------------------------------------------------------------------------------------------------------------------------------------------------------------------------------Q-----------------------------------NA-------L---------------------S--A------MKNQ----FVSVHLYL-----EDLSVTE----TTIS-SKL-T-LW---D----LF--------------SNIGGTAGLF------IGASIV-------TCFEI-IE-F-----------A--------------------------F
>Nwes_5772
T--FY------------------------------------LILTV-TLT---LVCG----VS--------------------LATSINIYL--------------------------------------------------------------------------------------------------------------------------------------------------RS--------------------------------E----K-------------------VS---------------EA-E-----VVQL--KD---N---E-T-----------------------M----------------------P----M---------PS------------VTF----------------------------C----------------------------------------------------------------------------------------------------------------------------------------------------------------------------------------------------------------------------------------------------------------------------------------------------------------------------YLSDG------------------------------------------------------------------------------K--------------------------------------------------------------------------------------------------------------------------------------------------------------------------------------------------------------------------------------------------------------------------------------------------------------------------------------------------------------------------------------------------------------------------------------------------------------------------------------------------------------------------------------------------------------------------------------------------------------------------------------------------------------------------------------------------------------------------------------------------------------------------------------------------------------------------------------------------------------------------------------------------------------VE-------------------------NF-------------------------------TDVFSR-R-------------------------------------------------------------------------------------D---HI-------------------------------------------------------------------------------LL--------------------------------------------------------------------------------------------------------------------------------------------------------------------------------F----------N---------G---S---I---------------------------V--------------------GD----------S----N---------I----IT----Y---------------------------------------F-D-DE--R-------N---LCW------------------T----------------------L------------------------------------PS--R------------------------------------------------------------DI-T------------K-----D----------------RI-----SR--D----Q-----------GTFI---L-------LN------VS--------PV-------E------------TN-----ET------------------TM-D---N--F----W--NYSRMN---L-A-L------H-------------QPDH-------------NPNMSA--S-----------S-TLQ-LL--------P-GN------------S-----Y-----------------------DI---GTSLT-K-------YHTYNLCELHGI--------------------------QNQ------------------------L---------T-------S----D-------Q--LTSD-------RN--------------ELK-------------------------I-T----SGYD-------------------------D---------------------------------------------------------------------------YRKH-SLEA-------------CK-----NR---CK------------A-D-LLN-----K-----R---C-----------GC-----------------A-T-----I--------------V-----H-------G-----------------DIGY-PSTR-----------------------------------------------------------------------------------------------------------------------------------------------G-------------------------------------------------------------------------------Y--------P----------S------------C------------------------------------------------------------------------------------------N-VT-----------------D-YNC--------V------------------------------------------------------------------Y----ESSD---S---------------L-NC-------------------------GCHR-----------A--D----------------KKY----C-----E----DTEF-LYD-LQL-EI---------------------------------------KR----------------------------------------------F-------SK---------------PQQ-----------------------------------------------------------------------------------------------------------------------------------------------------------------------------------------------------------------------------------------------------------------------------------------KIIN-------------------------T---------------------------------------HLSGL---------------------------------------------SEDL------------------D---------------------------------------------------------------------------------------------------------------------------------------------------------------------------------------------------------------------------------------------------------------------------------------------------------------------------------------------------------------------------------------------------------------------------------------------------------------------------------------------------------------------------------A-----------------------------------TS-------I---------------------A--A------VR-----------IYP-----LSPFYTQ----ISEE-LKISS-LP---K----LM--------------ADVGGFCGLY------IGASLI-------GVVEI-LE-V-----------L--------------------------F
>Pvul_67806_c0_g3_i1_p1
T--FW------------------------------------LLTLL-ILL---TCVV----LG--------------------VVSSVMEYY--------------------------------------------------------------------------------------------------------------------------------------------------SN--------------------------------P----V-------------------TT---------------TV-S--------I--IQ---N---N-T-----------------------L----------------------Q----F---------PD------------ISI----------------------------C--------------P-----------T--------------N-Y---------------------------I---------------------------------D-----------------------------------F-K-S-----------------------------------------------------------------------------------------------------------------GN-----------------------------------MTNL------------------------------------------------------------------------------------------------------------------------M---I-SR-EYLP-P-------------------------------------------------------------------------------------------------------------------------------------------------------------------------------------------------------------------------------------------------------------------------------------------------------------------------NPEDLII-----------------------------------------------------------------------------------------------------------------------------------------------------------------------------------------------------------------------------------------------------------------------------------------------------------------------------------------------------------------------------------------------------------------------------------------------------------------------------------------------------------------------------------------GKAP-------------------------WW-------------------------------KEYSLM-N-------------------------------------------------------------------------------------L---NDSTA------------IQSGLQT---------------QK----------------------------------LREIKRIT-S--------------------------------------------T------------------Y-------------------TFN--T--S-------S--------V--------F--------------L---------T----------------------C-S------F----------S---------G---N---D---------------------------M--------------------PC----------P----S---------V----TF----P--------------------------------T------L-D-QT--H-------G---LCY----I--------I----R----------------------T------------------------------------KT--M------------------------------------------------------------QA-R------------A-----G----------------K---------------------------GLGL---I-------ID------LN--------VD-------N------------FL-----P-------------------ES-L---LF-E----G--IFVRIH---R-D-L------E-------------PP--------------------F--T-----------A-VES-LV-------GP-GT------------Y-----T-----------------------KI---NMRLQ-E-------M------SMIPK--------------------------AHE------------------------S---------R-------T----A-------I--CQDG-------KS--------------FRP-------------------------K------ILQG-------------------------P---------------------------------------------------------------------------YSLE----L-------------CQ-----AD---CI------------F-H-AAL-----Q-----L---C-----------DC-----------------I-P-----S--------------I-----D-------S-----------------IFVK-PVHH-----------------------------------------------------------------------------------------------------------------------------------------------N-------------------------------------------------------------------------------N--------D----------I------------C----------------------------------------------------------------------------------------N-N-TF-----------------I-KAT--------C---S-----AL---------------------------M------G---------N-----------------SA---A---------------M-HS-------------------------CIS------------A--C----------------KPS----C-----S----LFMY-NQQ-QSS-M-----------------------------------------N----------------------------------------------L-------VS---------------AAG-------------I----ALF--------------------------------------------------------------------------------------------------------------------------------K-------------------------------------------------------K-HQ---------------ETN-----------KD--SR-GFPSN------------------------------SASDK--------------------------------------------------------------------IY---------------------------------------------NPLY------------------W---------------------------------------------------------------------------------------------------------------------------------------------------------------------------------------------------------------------------------------------------------------------------------------------------------------------------------------------------------------------------------------------------------------------------------------------------------------------------------------------------------------------------------Q-----------------------------------RS-------M---------------------V--V------LD-----------VAF-----EHL---------------------------------------------------------------------------------------------------------------------------
>Pvul_85199_c0_g1_i1_p1
G--FW------------------------------------FVTVF-ILL---AFVV----GG--------------------VIYIVKEYY--------------------------------------------------------------------------------------------------------------------------------------------------TN--------------------------------P------------------------TT---------------TV-S--------L--VQ---N---K-T-----------------------L----------------------Q----F---------PD------------ISI----------------------------C--------------P-----------T--------------N-Y---------------------------V---------------------------------D-----------------------------------F-K-R-----------------------------------------------------------------------------------------------------------------GN-----------------------------------LTNY------------------------------------------------------------------------------------------------------------------------R---L-IH-NILK-P------------------------------------------------------------------------------------------------------------------------------------------------------------------------------------------------------------------------------------------------------------------------------------------------------------------------GNPVETVIG---------------------------------------------------------------------------------------------------------------------------------------------------------------------------------------------------------------------------------------------------------------------------------------------------------------------------------------------------------------------------------------------------------------------------------------------------------------------------------------------------------------------------------------SGRGS-------------------------WW-------------------------------KESSSR-S-------------------------------------------------------------------------------------N---KDADS------------TELGALA---------------RKHHD----------------------IKTP--LILLEDIMAIT-S--------------------------------------------T------------------Y-------------------TFN--V--S-------Q--------V--------F--------------V---------N----------------------C-R------F----------A---------G---S---N---------------------------I--------------------PC----------Q----S---------V----VH----P--------------------------------T------L-D-VT--R-------G---LCY----V--------V----R----------------------V------------------------------------AK--P------------------------------------------------------------QD-Q------------A-----G----------------Q---------------------------GLRL---T-------VD------LN--------VD-------D------------PS-----P-------------------DE-N---LF-E----G--TFVRIT---K-D-S------Q-------------PP--------------------L--T-----------L-VES-AV-------GP-GT------------F-----V-----------------------KI---NMLLQ-E-------I------SMIPK-----------------------------------------------------------------------S----G-------I--CQDE-------KH--------------FQP-------------------------V------VLKG-------------------------T---------------------------------------------------------------------------YSIE----L-------------CQ-----SD---CV------------F-Q-AQL-----R-----L---C-----------GC-----------------I-P-----P--------------I-----D-------P-----------------TFVK-PLYH-----------------------------------------------------------------------------------------------------------------------------------------------K-------------------------------------------------------------------------------S--------R----------I------------C--------------------------------------------------------------------------------------------TL-----------------Q-QLN--------M---S-----CF---------------------------V------T---------Y-----------------RK---E---------------I-EP-------------------------CIF------------S--C----------------KPA----C-----S----TFAY-NQQ-HSS-M-----------------------------------------N----------------------------------------------L-------VP---------------STK-------------V----EMF--------------------------------------------------------------------------------------------------------------------------------R-------------------------------------------------------K-HM---------------EMQ-----------NG--TQ-GRTAD------------------------------NQTIN--------------------------------------------------------------------KN---------------------------------------------NPLY------------------L---------------------------------------------------------------------------------------------------------------------------------------------------------------------------------------------------------------------------------------------------------------------------------------------------------------------------------------------------------------------------------------------------------------------------------------------------------------------------------------------------------------------------------Q-----------------------------------RS-------V---------------------V--V------ID-----------VAF-----EHLYYST----VVQN-PPK-T-AA---E----LL--------------SDIGGQAGLW------LGCSIF-------SFLQV-IA-L-----------L--------------------------I
>Pvul_152244_c0_g1_i1_p1
A--FW------------------------------------LSMMI-FFL---AVLI----FG--------------------IVRSVQEYY--------------------------------------------------------------------------------------------------------------------------------------------------TN--------------------------------P----I-------------------KT---------------TM-S--------V--TP---N---G-S-----------------------L----------------------T----F---------PE------------VYI----------------------------C--------------P-----------T--------------N-H---------------------------I---------------------------------N-----------------------------------H-N-SP----------------------------------------------------------------------------------------------------------------KS-----------------------------------AADR------------------------------------------------------------------------------------------------------------------------E---L-IK-PYLR-G------------------------------------------------------------------------------------------------------------------------------------------------------------------------------------------------------------------------------------------------------------------------------------------------------------------------RNTTNILG-----------------------------------------------------------------------------------------------------------------------------------------------------------------------------------------------------------------------------------------------------------------------------------------------------------------------------------------------------------------------------------------------------------------------------------------------------------------------------------------------------------------------------------------DTAS-------------------------IW-------------------------------DKLLPK-----------------------------------------------------------------------------------------------T------------IIGGFKN---------------SANHT----------------------IAN------ISDYKRLL-R--------------------------------------------S------------------S-------------------SFT--V--A-------D--------V--------L--------------P---------R----------------------C-E------F----------E---------G---Y---S---------------------------V--------------------NC----------S----K---------I----TE----Q--------------------------------V------V-D-KD--H-------G---LCY----K--------V----K----------------------I------------------------------------DK--M------------------------------------------------------------QR-I------------P-----G----------------I---------------------------GLRI---L-------VD------LN--------VD-------N------------FG-----R-------------------TP-A---PF-E----G--AYLTIA---Q-R-I------D--------------P--------------------F--T-----------P-SRK-IL-------GP-GT------------Y-----V-----------------------KI---DMDLH-Y-------Q------ELITV--------------------------TQS------------------------V---------T-------P----Q-------E--CVDE-------EN--------------KKP-------------------------EFS----VFTG-------------------------E---------------------------------------------------------------------------YSEG----M-------------CR-----AD---CI------------S-K-FVL-----E-----R---C-----------GC-----------------L-V-----V--------------I-----D-------P-----------------AYIK-TKYQ-----------------------------------------------------------------------------------------------------------------------------------------------G-------------------------------------------------------------------------------M--------Q----------F------------C------------------------------------------------------------------------------------------N-TS-----------------V-MDS--------C---A-----AK---------------------------T------V---------D----------E-----ARN---Q---------------I-VE-------------------------CAA------------K--C----------------YTG----C-----V----SWFI-STQ-QSA-M-----------------------------------------R----------------------------------------------L-------GS---------------HGG-------------V----KIY--------------------------------------------------------------------------------------------------------------------------------E-------------------------------------------------------KAHE---------------RQA-----------TP--PP-TTTAD------------------------------YVDFN-------------------------FAN--------LPSLP-------------------EHLLEENLLK---------------------------------------------NPIY------------------W---------------------------------------------------------------------------------------------------------------------------------------------------------------------------------------------------------------------------------------------------------------------------------------------------------------------------------------------------------------------------------------------------------------------------------------------------------------------------------------------------------------------------------Q-----------------------------------RS-------V---------------------V--L------LD-----------IAF-----GRLQYTS----IVQN-HAK-T-VA---E----LL--------------SDIGGQTGLW------LGCSIL-------SLIQL-IA-L-----------M--------------------------I
>Pvul_71257_c0_g1_i1_p1
I--FW------------------------------------LSNIL-VFF---SIFA----VG--------------------CYFCLVEYC--------------------------------------------------------------------------------------------------------------------------------------------------MC--------------------------------P----I-------------------LT---------------SV-S--------I--TQ---N---K-S-----------------------M----------------------K----F---------PQ------------IYL----------------------------C--------------P-----------S--------------N-F---------------------------I---------------------------------N-----------------------------------Y-S-YV----------------------------------------------------------------------------------------------------------------LS-----------------------------------AKSI------------------------------------------------------------------------------------------------------------------------E---T-MN-IL-----------------------------------------------------------------------------------------------------------------------------------------------------------------------------------------------------------------------------------------------------------------------------------------------------------------------------NVYRPIF-----------------------------------------------------------------------------------------------------------------------------------------------------------------------------------------------------------------------------------------------------------------------------------------------------------------------------------------------------------------------------------------------------------------------------------------------------------------------------------------------------------------------------------------KGES-------------------------TW-------------------------------RDILPR-S-------------------------------------------------------------------------------------T---EDSDD------------LPAFAKP---------------TRSMT-------------------------------ASEIQELY-L--------------------------------------------N------------------V-------------------SFK--T--S-------E--------V--------I--------------S---------D----------------------C-K------F----------N---------G---G---I---------------------------F--------------------DC----------S----K---------F----AS----K--------------------------------L------V-D-KD--F-------G---VCY----L--------V----T----------------------V------------------------------------DR--S------------------------------------------------------------QS-T------------P-----G----------------L---------------------------GLRL---S-------ID------IH--------HN-------I------------YD-----PS------------------DP-H---FF-D----G--VTVFVD---H-S-F------D--------------P--------------------A--D-----------V-RGT-LI-------SP-GT------------L-----A-----------------------QM---TLSLH-K-------I------ELVNV--------------------------VKG------------------------K---------S-------P----Q-------F--CIDI-------DQ--------------KAG-------------------------F-R----FLDS-------------------------H---------------------------------------------------------------------------YTTL----A-------------CE-----ID---CL------------Q-I-MVF-----R-----K---C-----------GC-----------------L-F-----F--------------T-----G-------T-----------------WFLK-QEFH-----------------------------------------------------------------------------------------------------------------------------------------------L-------------------------------------------------------------------------------A--------P----------V------------C----------------------------------------------------------------------------------------S-N-AI-----------------F-TKC--------V---S-----PL---------------------------M------G---------A----------P----TETA---I---------------L-HK-------------------------CTN------------R--C----------------HPP----C-----Q----YWEY-KVE-YSH-H-----------------------------------------R----------------------------------------------F-------PS---------------WAY-------------I----QEF--------------------------------------------------------------------------------------------------------------------------------N-------------------------------------------------------Q-QQ---------------QLL-----------KF--TD-ANDLL------------------------------GSSDK-------------------------------------------------------------TMAHEEPAD---------------------------------------------DPNY------------------W---------------------------------------------------------------------------------------------------------------------------------------------------------------------------------------------------------------------------------------------------------------------------------------------------------------------------------------------------------------------------------------------------------------------------------------------------------------------------------------------------------------------------------Q-----------------------------------NS-------K---------------------I--I------LD-----------IAF-----AKLEYTE----TSQS-RAI-S-AT---T----LI--------------SNLGGQIGLW------LGASMF-------TLLQF-AA-F-----------V--------------------------I
>Pvul_78367_c0_g1_i1_p1
T--CW------------------------------------LLLIV-AFT---VILI----VE--------------------IALCIHEYR--------------------------------------------------------------------------------------------------------------------------------------------------TD--------------------------------P----I-------------------KT---------------SI-S--------I--MP---R---S-G-----------------------M----------------------N----I---------PD------------IYI----------------------------C--------------P-----------L--------------N-F---------------------------I---------------------------------N-----------------------------------N-A-KL----------------------------------------------------------------------------------------------------------------EM-----------------------------------NPDL------------------------------------------------------------------------------------------------------------------------D---K-VR-TSLL-PY----------------------------------------------------------------------------------------------------MN----------------------------------------------------------------------------------------------------------------------------------------------------------------------------------------------------------------KPKVDNMFV-----------------------------------------------------------------------------------------------------------------------------------------------------------------------------------------------------------------------------------------------------------------------------------------------------------------------------------------------------------------------------------------------------------------------------------------------------------------------------------------------------------------------------------------SSVQ-------------------------QW-------------------------------TKAHRD-T---------------------------------------------------------------------------------------------T------------VGRKLNL---------------TKQPN----------------------GKT------IEQLRQDL-L--------------------------------------------A------------------V-------------------SFS--G--S-------E--------I--------I--------------R---------E----------------------C-E------F----------Q---------G---L---S---------------------------I--------------------DC----------P----H---------M----IR----R--------------------------------V------V-D-MY--H-------G---VCY----I--------L----S----------------------T------------------------------------GF--I------------------------------------------------------------QT-I------------P-----G----------------L---------------------------GLRL---L-------ID------IH--------WD-------N------------HH-----VS---------------G--NN-L---LR-Q----G--ALLRFG---K-E-A------D--------------P--------------------L--A-----------A-GGY-LA-------GP-GR------------Y-----V-----------------------RY---DLAQS-D-------E------HLMNM--------------------------KSS------------------------T---------T-------P----Q-------M--CVDR-------LD--------------ADQ-------------------------F-N----YLNM-------------------------T---------------------------------------------------------------------------YTKH----A-------------CE-----ME---CL------------F-Q-TGH-----P-----N---C-----------GC-----------------L-P-----G--------------V-----D-------A-----------------NYIK-APFL-----------------------------------------------------------------------------------------------------------------------------------------------T-------------------------------------------------------------------------------A--------N----------V------------C----------------------------------------------------------------------------------------N-D-TT-----------------F-REC--------Y---M-----PI---------------------------M------R---------K-----------------DS---A---------------L-TT-------------------------CST------------K--C----------------HRR----C-----N----SSGY-RIT-QSS-M-----------------------------------------N----------------------------------------------L-------D----------------------------------------------------------------------------------------------------------------------------------------------------------------------------------------------------------------------------------TQ---------------QLK-----------EY--SM-NTDES------------------------------GPKLP-------------------------------------------------------------------PQV---------------------------------------------LPGY------------------W---------------------------------------------------------------------------------------------------------------------------------------------------------------------------------------------------------------------------------------------------------------------------------------------------------------------------------------------------------------------------------------------------------------------------------------------------------------------------------------------------------------------------------A-----------------------------------TS-------M---------------------I--V------VE-----------IAF-----DKMELTT----MVQS-RSK-S-FT---G----LI--------------ADLGGQSGFW------LGASLI-------TMIQ-----------------V--------------------------F
>Pvul_61452_c0_g1_i2_p1
I--IW------------------------------------VFLFA-FAS---AAFV----IS--------------------VGKSLQEYI--------------------------------------------------------------------------------------------------------------------------------------------------DN--------------------------------P----I-------------------IT---------------TI-S--------Y--VS---L---K-E-----------------------I----------------------S----F---------PI------------VYF----------------------------C--------------P-----------R--------------------------------------------I---------------------------------D-----------------------------------P-I-SS----------------------------------------------------------------------------------------------------------------VS-----------------------------------TSE----------------------------------------------------------------------------------------------------------------------------------------------------------------------------------------------------------------------------------------------------------------------------------------------------------------------------------------------------------------------------------------------------------------------------------------------------------------RNHAKTVV----------------------------------------------------------------------------------------------------------------------------------------------------------------------------------------------------------------------------------------------------------------------------------------------------------------------------------------------------------------------------------------------------------------------------------------------------------------------------------------------------------------------------------------EIVKN-------------------------AW-------------------------------QS---------------------------------------------------------------------------------------------------H------------GIAGNNS---------------AGHKN----------------------GSSS--VH-IEFQKIDA-E--------------------------------------------L------------------K-------------------TVN--V--S-------Q--------I--------F--------------R---------G----------------------C-S------M----------N---------E---M---T---------------------------E--------------------QC----------K----NNV-------T----IK----P--------------------------------V------Y-D-AN--Y-------G---ICY----V--------I----N----------------------V------------------------------------ST--K------------------------------------------------------------QN-K------------A-----G----------------R---------------------------GLQL---I-------VD------LD--------PS-------R------------TK-----N-------------------TD-L---LS-I----G--GRLQFS---R-T-W------N--------------P--------------------A--S-----------A-DAL-IV-------SP-GF------------Y-----T-----------------------RV---SLSAS-E-------Y------RLAPV--------------------------RN-------------------------------------------V----Q-------A--CGKR-------RM--------------N-----------------------------L----FKMV-------------------------H---------------------------------------------------------------------------YHGD----L-------------CR-----LD---CI------------N-E-RVL-----S-----V---C-----------NC-----------------T-L-----A--------------Y-----D-------A-----------------GLMN-PAFR-----------------------------------------------------------------------------------------------------------------------------------------------S-------------------------------------------------------------------------------I--------R----------P------------C----------------------------------------------------------------------------------------G-H-LD-----------------Y-AHC--------L---G-----QL---------------------------H------S---------N----------S----NISN---D---------------I-IA-------------------------CSD------------K--C----------------TNE----C-----T----YWDY-SSS-MTGIL-----------------------------------------K----------------------------------------------Y-------PS---------------MAY-------------L----S--------------------------------------------------------------------------------------------------------------------------------------------------------------------------------------------------------------------------------------------------------------------------------------------------------------------------------------------SLTN---------------------------------------------DPYM------------------Y---------------------------------------------------------------------------------------------------------------------------------------------------------------------------------------------------------------------------------------------------------------------------------------------------------------------------------------------------------------------------------------------------------------------------------------------------------------------------------------------------------------------------------E-----------------------------------KA-------A---------------------V--LEETALKLD-----------ISF-----DRLGYNQ----ILQT-SAF-S-FN---A----LL--------------GQLGGQGGLW------FGASLF-------SFVQ-----------------I--------------------------F
>Lsqu_24422_1_p1
V--AW------------------------------------IAVLL-AAG---TGTI----YF--------------------VTSTVIEYF--------------------------------------------------------------------------------------------------------------------------------------------------SY--------------------------------N----S-------------------VI---------------EY-S-----------QS---R---G-T-----------------------V----------------------V----F---------PA------------ITV----------------------------C--------------N-----------A--------------NLL---------------------------V---------------------------------N-----------------------------------P-I-DD----------------------------------------------------------------------------------------------------------------AD-----------------------------------EAVK------------------------------------------------------------------------------------------------------------------------Y---R-ID-RLAK-I------------------------------------------------------------------------------------------------------------------------------------------------------------------------------------------------------------------------------------------------------------------------------------------------------------------------RRQFSPAL-----------------------------------------------------------------------------------------------------------------------------------------------------------------------------------------------------------------------------------------------------------------------------------------------------------------------------------------------------------------------------------------------------------------------------------------------------------------------------------------------------------------------------------------SERP-------------------------VF-------------------------------KN-----------------------------------------------------------------------------------------------RDE------------------------------------------------------------------------DDEVESPL-Q--------------------------------------------Y------------------F-------------------MWN--M--T-------K--------E--------L--------------L---------V----------------------C-E------Y----------H-----------------R---------------------------Q--------------------EC----------S----I---------K----NF----D--------------------------------V------K-S-TW--L-------G---LCY----T--------F----M----------------------P------------------------------------KE--E------------------------------------------------------------PV-I------------A-----G----------------SG--------------N-----------GLYL---V-------LD------VN--------HE-------I------------VD-----NRIN--FEPRS-----NI--VN-I---TD-L----G--LRIAIH---P-P-Y------E--------------PS------------------LA--E-----------M-RGI-PV-------GP-GQ------------H-----L-----------------------YL---DLKQT-T-------M----------L--------------------------DQT------------------------P---------P-------I----G-------K--CSEN-------MD--------------YPS-------------------------G--------GQ-------------------------P---------------------------------------------------------------------------QSFA----G-------------CA-----NY---CK------------N-K-YMC-----E-----A---C-----------GC------------------------------------------------------------------------SMYE-GDNC-----------------------------------------------------------------------------------------------------------------------------------------------S-------------------------------------------------------------------------------S--------E----------L------------C----------------------------------------------------------------------------------------D-D-KG-----------------I-Q-C--------Y---Q-----SA---------------------------R------G---------K----------------VEA---K---------------F-TE-------------------------ICS------------Q--C----------------TAG----C-----V----EELY-EAS-VSY-------------------------------------------------------------------------------------------------------------------API-------------I----ERM--------------------------------------------------------------------------------------------------------------------------------K-------------------------------------------------------S----------------------------------------------------------------------------------------------------------------------------------------------------------------------------------------------------GY------------------Q---------------------------------------------------------------------------------------------------------------------------------------------------------------------------------------------------------------------------------------------------------------------------------------------------------------------------------------------------------------------------------------------------------------------------------------------------------------------------------------------------------------------------------N-----------------------------------KS-------T---------------------H--L----IVVD-----------VFF-----GDTIQTV----INRQ-PAM-T-LA---T----LF--------------ANIGGNLGLL------MGISVI-------TICEF-VE-I-----------V--------------------------I
>Pvit_13765_1_p1
I--IW------------------------------------Y---T-ATV---LLLT----FA--------------------VYQTSKLMI--------------------------------------------------------------------------------------------------------------------------------------------------KY--------------------------------L----E-------------------------------------F-QVV--QMEHT--ES---E---E-P-----------------------Y----------------------P----F---------PS------------VTV----------------------------C--------------N-----------L--------------N-P---------------------------I---------------------------------RD-----------------------NSE------VLS-G-AA----------------------------------------------------------------------------------------------------------------AKG----------------------------------LPN-----------------YLKSR------------------------------------------------------------------------------H-----------------KFYS---Y-VS-NLQN-KN------------------------------------------------------------------------------------------------------------------------------------------------------------------------------------------------------------------------------------------------------------------------------------------------------------------------------------------------------------------------------------------------------------------------------------------------------------------------------------------------------------------------------------------------------------------------------------------------------------------------------------------------------------------------------------------------------------------------------------------------------------------------------------------------------------------------------------------------------------------------PGAA-------------------------SM-------------------------------LSKVKS-T-------------------------------------------------------------------------------------V---GF----------------FHNLPK---------------G-----------------------------------------MQ-A--------------------------------------------E------------------F-------------------GHT--Q--T-------D--------F--------I--------------N---------S----------------------C-Q------V---------VV---------S---K---G---------------------------F--------------------NV----------Y----RT--------FECDDFR----V--------------------------------I------R-S-PL--F-------Y---NCY----T--------V----Y----------------------T------------------------------------NT--S-------------------------------------------------------------Q-A------------Y-----N----------------VTT--------------------------LSL---I-------LY------LN--------EN-------ENA-----LTLKAES-----NQ---------------D--IF-G---LY-L----G--AKMVIH---E-S-D------T-------------FPD-------------------I--D-----------H-ASI-KV-------GP-GV------------S-----A-----------------------WA---VLQTK-E-------W----------L--------------------------KLG------------------------E---------P-------Y----E-------P--CSR------------------------------------------------------T----REI--------------------------N---------------------------------------------------------------------------VTIE-HNGTLM-----NYSRLGCR-----ME---CM------------Q-A-ALA-----H-----K---C-----------GC-----------------L-N-----P--------------A-----W-------P-------------------MP-AQFV----------------------------------------------------------------------------------------------------------------------------------------------AK-------------------------------------------------------------------------------Y--------P----------Y------------C----------------------------MNISGN--------VT---RF-------------------------------------------VE-----------------H-MKC--------W------------------------------------------------------------------I----QEEE---E---------------D-SS-------------------------CKE------------V--C----------------HEK----C-----H----RFIY-GQ--SMWTS-----------------------------------------K----------------------------------------------W-------PY---------------ISN-------------H----L---------------------------------------------------------------------------------------------------------------------------------------------------------------------------------------------A---------------FYD-----------QY--IK-GK-------------------------------PYEGKFD-------------------------I-----------------------------------YRQLQEKAMR-GEKEEVI--------------------------------KQLRNVDL------------------I---------------------------------------------------------------------------------------------------------------------------------------------------------------------------------------------------------------------------------------------------------------------------------------------------------------------------------------------------------------------------------------------------------------------------------------------------------------------------------------------------------------------------------E-----------------------------------RN-------F---------------------I--Q------IN-----------VH------RNFELRT----INER-PAY-G-KD---Q----LF--------------SGVGGILSLS------IGITLI-------TIVEV-IQ-L-----------T--------------------------Y
>Ofus_36286_1_p1
V--LW------------------------------------VICII-ASG---IGLL----YG--------------------IFSSFVIYL--------------------------------------------------------------------------------------------------------------------------------------------------NF--------------------------------P----T-------------------------------------N-EIV--SKYTT--KQ---D---------------------------------------------------------F---------PA------------VTL----------------------------C--------------N-----------V--------------S-P---------------------------V---------------------------------------------------------------------S-A-YK----------------------------------------------------------------------------------------------------------------AK-----------------------------------LKN-----------------SVNSQ------------------------------------------------------------------------------------------------SFIE---Y-VQ-FLMK-YD----------------------------------------------------------------------------------------------------TLK---------------------------------------------------------------------------------------------------------------------------------------------------------------------------------------------------------------------------------------------------------------------------------------------------------------------------------------------------------------------------------------------------------------------------------------------------------------------------------------------------------------------------------------------------------------------------------------------------------------------------------------------------------------------------------------------------------------------------------------------------------------SIPGFE-------------------------EF-------------------------------KERFQS-S-------------------------------------------------------------------------------------E---SI----------------MTNVNF---------------E-----------------------------------------NW-S--------------------------------------------L------------------Q-------------------SHN--W--T-------D--------I--------I--------------L---------S----------------------C-K----------------IN---------S---K---A---------------------------C--------------------PH----------N----KD--------F----FK----P--------------------------------I------M-N-PS--F-------G---ICV----T--------I----N----------------------G------------------------------------NQ--S------------------------------------------------------------AE-K------------I-----K----------------IST---SGP--T----H-----------GLSM---L-------VF------LD--------TY-------QEG-----LDNVIYD-----TE---------------S--VI-Q---GG-S----G--LYVQVH---P-P-E------I-------------QPD-------------------P--V-----------T-KGV-QI-------MP-GQ------------S-----T-----------------------SI---RIKTH-V-------N----------K--------------------------YLT------------------------Y---------P-------H----G-------N--CTK------------------------------------------------------P----FFID-------------------------D---------------------------------------------------------------------------IGYA-HSETL------------CM-----GI---CK------------Q-A-LTR-----E-----K---C-----------GC-----------------T-S-----L--------------G-----E-------P-------------------HD-SK-------------------------------------------------------------------------------------------------------------------------------------------------P-------------------------------------------------------------------------------Y--------T----------L------------G----------------------------LKMTGN--------LSYCGRFDIENALSPHPNITEL-----------------D------Q-L-FE-----------------T-LRC--------Q---Q-----NI---------------------------------------------N-------LNF----YSEN---D---------------K-KS-------------------------C--------------A--C----------------FPP----C-----M----DTTY-EI--TTSAS-----------------------------------------A----------------------------------------------W-------PE---------------EMY-------------M----K---------------------------------------------------------------------------------------------------------------------------------------------------------------------------------------------A---------------IYD-----------HY--IN-NR-------------------------------PDRDDLT-------------------------A-----------------------------------YNSMKHLNI----SSEVW--------------------------------KR-----H------------------M---------------------------------------------------------------------------------------------------------------------------------------------------------------------------------------------------------------------------------------------------------------------------------------------------------------------------------------------------------------------------------------------------------------------------------------------------------------------------------------------------------------------------------K-----------------------------------KN-------I---------------------L--R------LN-----------IYF-----KDLEIIL----TEQD-ESF-T-FT---E----ML--------------SSIGGFFGFY------MGISVL-------TLFEI--------------------------------------------
>Pbac_3463310
F--FY------------------------------------LLAWI-ACV---IYTM----YM--------------------IITSIVTFI--------------------------------------------------------------------------------------------------------------------------------------------------NK--------------------------------P----T-------------------GT---------------KY-EVIVDAVDPD-GAK---P---Q-S-----------------------I----------------------K----F---------PT------------VSI----------------------------C--------------S-----------H--------------N-K---------------------------V---------------------------------K-----------------------------------K-S-YL----------------------------------------------------------------------------------------------------------------QQ-----------------------------------DGNV----------------AVRHL------------------------------------------------------------------------------W-----------------EKLD---T-YN-VIEA-RS----------------------------------------------------------------------------------------------------IN------------------------------------------------------------------------------------------------------------------------------------------------------------------------------------------------------------------------------------------------------------------------------------------------------------------------------------------------------------------------------------------------------------------------------------------------------------------------------------------------------------------------------------------------------------------------------------------------------------------------------------------------------------------------------------------------------------------------------------------------------------------------------------------------W-------------------------------ENPEN----------------------------------------------------------------------------------------Y---KI-----------------QNMTL---------------E-----------------------------------------DI-I--------------------------------------------E------------------R-------------------GGP--A--D-------S--------R--------L--------------L---------M----------------------C-T------Q----------R---------N---K---N---------------------------C--------------------GK----------L----KLLH--GAP-Y----FK----R--------------------------------E------A-T--P--S-------G---YCW----R--------I----N----------------------P------------------------------------DG--L-------------------------------------------------------------I-I------------G-----K----------------SGD---WGK--------------------MQL---M-------LF------AD--------LK-------D------------YS-----KR---------------S--SD-L---PQ-Y----G--YTVAFH---D-S-K------Y-------------YGV-------------------T--L-----------N-SGY-YI-------SP-GS------------I-----Y-----------------------KV---DLALK-T-------E----------V--------------------------REP------------------------P---------P-------G----G-------S--CNA------------------------------------------------------S----LINT-------------------------T---------------------------------------------------------------------------YGAY-SEGS-------------CI-----QE---CK------------D-R-WLV-----E-----R---C-----------GC-----------------V-H-----M--------------T-----P-------P-------------------IN-TE-------------------------------------------------------------------------------------------------------------------------------------------------N-------------------------------------------------------------------------------Y--------K----------P------------C---------------------------TVKQWAN--------CG-------------------L-----------------E------A-Y-LN-----------------F-SSL--------Y---T-----DP--------------------------------------------------------------TL---D---------------F-NI-------------------------C--------------P--C----------------SSP----C-----K----ESHY-TAQ-LSSSA-----------------------------------------L----------------------------------------------S-------PV---------------YTE-------------K----L-------------------------------------------------------------------------------------------------------------------------------------------------------------------------------------------------------------LIN-----------KN--IQ-GFLGT----------------------------LSNEKLN-------------------------I-----------------------------------KYN-TSEDI-----------------------------------------------------------------------------------------------------------------------------------------------------------------------------------------------------------------------------------------------------------------------------------------------------------------------------------------------------------------------------------------------------------------------------------------------------------------------------------------------------------------------------------------------------------------------------------------------------L-----------------------------------QN-------V---------------------V--V------LE-----------ILF-----SSMVTSE----IKQV-VTY-T-SA---N----LL--------------GDIGGVLGLF------CGASVF-------TIVEF-LQ-L-----------F--------------------------L
>Mlei_ML27696a
L--LF------------------------------------LIMWT-GFS---VYAT----FT--------------------ICTSIIVYV--------------------------------------------------------------------------------------------------------------------------------------------------NK--------------------------------P----T-------------------GT---------------KF-EVVA-AADPS--FK---D---H-G-----------------------I----------------------K----F---------PT------------VTV----------------------------C--------------S-----------T--------------N-K---------------------------V---------------------------------K-----------------------------------K-S-FL----------------------------------------------------------------------------------------------------------------DA-----------------------------------KENE----------------IIKEY------------------------------------------------------------------------------F-----------------DIID---T-YN-VEKS-LD----------------------------------------------------------------------------------------------------LGK----------------------------------------------------------------------------------------------------------------------------------------------------------------------------------------------------------------------------------------------------------------------------------------------------------------------------------------------------------------------------------------------------------------------------------------------------------------------------------------------------------------------------------------------------------------------------------------------------------------------------------------------------------------------------------------------------------------------------------------------------------------------------------------------RF-------------------------------EDPEDD-M-------------------------------------------------------------------------------------Y---SI-----------------RNMTY---------------E-----------------------------------------SL-L--------------------------------------------E------------------A-------------------GGP--K--P-------D--------R--------F--------------L---------M----------------------C-S------Q----------R---------A---K---Y---------------------------C--------------------NE----------L----GAFNEKGYPHY----YS----M--------------------------------E------N-S--L--I-------G---RCW----R--------V----N----------------------P------------------------------------DG--R-------------------------------------------------------------L-E------------G-----K----------------MGD---YGS--------------------LKL---K-------FW------AD--------VQ-------D------------YS-----ER---------------T--AD-K---ET-H----G--FIVAFH---D-N-E------T-------------YGS-------------------T--M-----------F-SGV-LM-------SP-GN------------Y-----Y-----------------------KA---DLTLK-E-------T----------S--------------------------YNK------------------------D---------K-------A----S-------S--CNA------------------------------------------------------S----LVNT-------------------------T---------------------------------------------------------------------------YGMY-HEGA-------------CV-----LE---CK------------D-R-SLN-----A-----S---C-----------GC-----------------V-N-----V--------------L-----P-------P-------------------EN-NG-------------------------------------------------------------------------------------------------------------------------------------------------K-------------------------------------------------------------------------------Y--------Q----------A------------C---------------------------TLDVWAK--------CG-------------------L-----------------P------H-Y-KK-----------------W-HAD--------Y---S-----DT--------------------------------------------------------------KR---K---------------E-SI-------------------------C--------------P--C----------------QVA----C-----I----EKKY-ESD-ISSSS-----------------------------------------I----------------------------------------------S-------PA---------------YAR-------------K----LFP--------------------------------------------------------------------------------------------------------------------------------V-------------------------------------------------------V-NV---------------ILS-----------NE--AY-GF--------------------------------SNSNFN-------------------------I-----------------------------------SYS-TPDDI-----------------------------------------------------------------------------------------------------------------------------------------------------------------------------------------------------------------------------------------------------------------------------------------------------------------------------------------------------------------------------------------------------------------------------------------------------------------------------------------------------------------------------------------------------------------------------------------------------I-----------------------------------EN-------M---------------------M--V------LE-----------VIF-----TSMQKLA----VNEI-ITY-D-MG---N----LL--------------GDIGGVLGLF------LGASVF-------TIFEF-I------------------------------------------
>Pbac_3464297
----------------------------------------------------------------------------------------------------------------------------------------------------------------------------------------------------------------------------------------------------------------------------------------------------------------------------------VEDDY-GRD---I---E-F-----------------------V----------------------K----F---------PT------------ITI----------------------------C--------------P-----------T--------------N-I---------------------------M---------------------------------K-----------------------------------R-S-YV----------------------------------------------------------------------------------------------------------------EK-----------------------------------DKN------------------ISAL------------------------------------------------------------------------------W-----------------DLLS---G-LK-IMDP-SF----------------------------------------------------------------------------------------------------VAN---------------------------------------------------------------------------------------------------------------------------------------------------------------------------------------------------------------------------------------------------------------------------------------------------------------------------------------------------------------------------------------------------------------------------------------------------------------------------------------------------------------------------------------------------------------------------------------------------------------------------------------------------------------------------------------------------------------------------------------------------------------VIKNST-------------------------KW-------------------------------VEGYQR-H-------------------------------------------------------------------------------------Y---GVNFD------------DLRNMTL---------------KASAV-------------------------------SNKDSTEL-F--------------------------------------------E------------------N-------------------GGP--D--D-------D--------R--------L--------------L---------H----------------------C-L------Q----------R---------N---V---E---------------------------C--------------------EE----------L----S-----DYP-Y----FV----R--------------------------------E------T-T--S--N-------G---KCW----R--------I----N----------------------P------------------------------------AG--S-------------------------------------------------------------W-Y------------G-----K----------------TGD---WGE--------------------MKL---M-------FF------AD--------MQ-------D------------YT-----SG---------------D--SN--------Y----G--YTVKFH---D-N-E------Y-------------YWD-------------------G--I-----------T-GSH-FM-------SP-GF------------F-----Y-----------------------KV---DLGLK-K-------T----------K--------------------------LIP------------------------K---------P-------I----G-------N--CDE------------------------------------------------------N----LRNS-------------------------T---------------------------------------------------------------------------YGKH-TEES-------------CI-----QE---CE------------D-R-YMN-----R-----T---C-----------GC-----------------V-D-----L--------------V-----P-------P-------------------HN-TP-------------------------------------------------------------------------------------------------------------------------------------------------G-------------------------------------------------------------------------------Y--------T----------A------------C---------------------------TLGQWID--------CG-------------------F-----------------K------E-I-VK-----------------F-RMK--------L---K-----DP---------------------------Y------N---------RL-------RDV----DDKE---D---------------G-VG-------------------------C--------------A--C----------------SHP----C-----E----VVQY-DVKLLSTSA-----------------------------------------L----------------------------------------------S-------PI---------------WAD-------------K----L----------------------------------------------------------------------------------------------------------------------------------S-------------------------------------------------------K-DR---------------VIR-----------EI--IS-NF--------------------------------SQPEFD-------------------------I-----------------------------------HYN-ASVDI-----------------------------------------------------------------------------------------------------------------------------------------------------------------------------------------------------------------------------------------------------------------------------------------------------------------------------------------------------------------------------------------------------------------------------------------------------------------------------------------------------------------------------------------------------------------------------------------------------V-----------------------------------KN-------I---------------------M--L------LD-----------VAF-----QTVFTTE----QIQV-ITY-Q-YS---N----LL--------------GDIGGVLGLF------LGASLF-------SILEF-AQ-F-----------T--------------------------L
>Pbac_3465681
-----------------------------------------------------------------------------------------------------------------------------------------------------------------------------------------------------------------------------------------------------------------------------------------------------------------------------------MH----------------------------------------------------------------------------------------------------------------------------------------------------------------------------------------------------------------------------------------------------------------------------------------------------------------------------------------------------------------------------------------------------------------------------------------------------------------------------------------------------------------------------------------------------------------------D-FTSL-RQ----------------------------------------------------------------------------------------------------LD------------------------------------------------------------------------------------------------------------------------------------------------------------------------------------------------------------------------------------------------------------------------------------------------------------------------------------------------------------------------------------------------------------------------------------------------------------------------------------------------------------------------------------------------------------------------------------------------------------------------------------------------------------------------------------------------------------------------------------------------------------------------------------------------W-------------------------------DSEELR-P-------------------------------------------------------------------------------------Y----------------------QNYSY---------------Y-----------------------------------------EL-L--------------------------------------------K------------------E-------------------AQM--Y--N-------D--------T--------F--------------I---------S----------------------C-T------Q---------GK---------M---R---Y---------------------------C--------------------DS----------T----VM----GSE-Y----YL----R--------------------------------D------I-E-FV--S-------G---SCF----R--------I----N----------------------P------------------------------------HG--T-------------------------------------------------------------L-K------------G-----K----------------SGD---YGV--------------------LTM---M-------ML------AD--------RD-------E------------YF-----YN---------------S--SN--------V----G--WVMAIH---E-S-E------R-------------YGS-------------------S--I-----------D-NGI-KI-------SP-GY------------T-----Y-----------------------YV---NLDMM-N-------I----------K--------------------------NHE------------------------S---------H-------C----R-------G--QDS------------------------------------------------------Y----I--S-------------------------G---------------------------------------------------------------------------YGRY-DQAT-------------CL-----LD---CR------------D-R-ILY-----E-----K---C-----------GC-----------------L-M-----T--------------V-----P-------P-----------------NSKE-AGL------------------------------------------------------------------------------------------------------------------------------------------------N-------------------------------------------------------------------------------Y--------K----------S------------C---------------------------TLKQVSQ--------CA-------------------L-----------------S------S-Y-VE-----------------Y-VKR--------Y---A-----DV--------------------------------------------------------------TA---D---------------Q-TT-------------------------Q--------------D--C----------------DCY----I-----T----ACSY-TIF-TSSVT-----------------------------------------A----------------------------------------------T-------PI---------------PDL-------------E----L---------------------------------------------------------------------------------------------------------------------------------------------------------------------------------------------------------------K-----------HK--VE-RW-------------------------------RYQDRFA-------------------------R-----------------------------------FRNYTHEDL-----------------------------------------------------------------------------------------------------------------------------------------------------------------------------------------------------------------------------------------------------------------------------------------------------------------------------------------------------------------------------------------------------------------------------------------------------------------------------------------------------------------------------------------------------------------------------------------------------A-----------------------------------KN-------L---------------------A--I------IE-----------VYF-----GTSSITS----IEEV-VAY-D-FD---N----LL--------------GDIGGVMGLF------LGASMF-------TAMEF-IN-L-----------I--------------------------I
>Mlei_ML09548a
L--VF------------------------------------SVLWV-SAV---SFCI----FR--------------------ASLSVRKYI--------------------------------------------------------------------------------------------------------------------------------------------------AG--------------------------------G----T-------------------TS---------------RY------EMHPA--SA---A---A-I-----------------------M----------------------K----F---------PT------------ITA----------------------------C--------------N-----------N--------------N-K---------------------------V---------------------------------R-----------------------------------R-S-YL----------------------------------------------------------------------------------------------------------------DD-----------------------------------KPE------------------YKNW------------------------------------------------------------------------------W-----------------RAVS---T-FN-FNLL-DS----------------------------------------------------------------------------------------------------IN------------------------------------------------------------------------------------------------------------------------------------------------------------------------------------------------------------------------------------------------------------------------------------------------------------------------------------------------------------------------------------------------------------------------------------------------------------------------------------------------------------------------------------------------------------------------------------------------------------------------------------------------------------------------------------------------------------------------------------------------------------------------------------------------W-------------------------------TDPVMA-Q-------------------------------------------------------------------------------------H----------------------ENETY---------------A-----------------------------------------EL-L--------------------------------------------R------------------D-------------------AQM--Y--N-------D--------T--------F--------------I---------S----------------------C-T------Q---------GH---------M---R---Y---------------------------C--------------------HE----------T----AM----GLE-F----YE----R--------------------------------D------V-E-FV--S-------G---SCF----R--------I----N----------------------P------------------------------------AG--N-------------------------------------------------------------L-H------------G-----K----------------SGD---YGV--------------------LSL---I-------FL------AD--------RE-------E------------YS-----DS---------------H--IN--------V----G--WILAVH---E-S-E------T-------------HGA-------------------S--V-----------D-NGI-NI-------SP-GY------------S-----Y-----------------------YI---NLDTM-N-------I----------R--------------------------SND------------------------E---------H-------C----A-------E--TRG------------------------------------------------------K----T--S-------------------------G---------------------------------------------------------------------------YGRY-DQAT-------------CL-----LD---CR------------D-R-ILN-----A-----T---C-----------GC-----------------L-N-----T--------------T-----P-------P-------------------LN-AAY------------------------------------------------------------------------------------------------------------------------------------------------N-------------------------------------------------------------------------------Y--------R----------P------------C---------------------------TLKEVAT--------CS-------------------L-----------------R------A-Y-LE-----------------Y-VLE--------F---A-----DV--------------------------------------------------------------NT---D---------------N----------------------------H--------------D--C----------------GCD----I-----E----ACKY-TIY-RSTVT-----------------------------------------A----------------------------------------------H-------PI---------------PET-------------E----I---------------------------------------------------------------------------------------------------------------------------------------------------------------------------------------------------------------L-----------HK--LK-VWKTR---------------------------PKHRDKFR-------------------------R-----------------------------------FMNYTPQDL-----------------------------------------------------------------------------------------------------------------------------------------------------------------------------------------------------------------------------------------------------------------------------------------------------------------------------------------------------------------------------------------------------------------------------------------------------------------------------------------------------------------------------------------------------------------------------------------------------A-----------------------------------RN-------M---------------------A--K------VD-----------LFF-----GSSSITN----VEEV-VAY-D-FD---N----LL--------------GDIGGVMGLF------LGASIF-------TTMEF-LT-L-----------V--------------------------C
>Ttra_341591
I--SW------------------------------------ILAFI-IGL---AVWI----LL--------------------IYNLFFSYS--------------------------------------------------------------------------------------------------------------------------------------------------SH--------------------------------P----S-------------------YV---------------KI----------T--KV---D---E-P-----------------------M----------------------P----F---------PD------------VTV----------------------------C--------------N-----------L--------------Q-P---------------------------L--------------------------------------------------------------------------------------------------------------------------------------------------------------------------------------------------------------------------------QSDQ--------------------------------------------------------------------------------------------------VD---------------L--LQEY--Y----------------------------------------------------------------DGY-------------------------------------------------FALENG------------------------------------------------TSED------------------------------------------------------------------------------------------------------------------------ILYFKE----------------------LISPLGW--------------------------------------------------------------------------------------------------------------------------------------------------------------------------------------------------------------------------------------------------------------------------------------------------------------------------------------------------------------------------------------------------------------------------------------LLA--------MNK------------------------------------TELGNGLM------------------------------------DIDAFITD------------CK------------------------------------------------------------------------------------------------------------------------------------------------------------------------------------------------------------VILAYGI--------EK---------------------------------------------------K------------------C-------------------DHK--V--T-------Q-----------------------------------------------------------------------------------------------------------------------------------------------------------------------------------V-----R----L--------------------------------F------NIE-KQ--V------------CV----T--------F----K----------------------S------------------------------------NF--S------------------------------------------------------------VG-N------------------------------------L-----QM--V----N-----------GLSL---T-------FY------LD--------DF-------A------------DI----SNPFYDVLTA--------T--GN-Y----E-H----G--VQVVVH---D-T-G------T-------------LPC-----------------F----T-----------N-A-F-QV-------PP-GS------------S-----S-----------------------KV---TFSAT-Q-------S----------Y--------------------------LLS------------------------K---------P-------H----G-------S--CTS---------R---------------QV-------V-------------------N----FNET------------NGGK--------YK---------------------------------------------------------------------------YTT----KA-------------CE-----ME---CL------------Q-V-LLR-----R-----K---C-----------GC-----------------V-T-----L------------Y-F-------------P-------------------YN-QM-----------------------------------------------------------------------------------------------------------------------------------------------NDN-------------------------------------------------------------------------------V--------T----------F------------C----------E----------------------S-----------------------------V----------------YDD----------K-----------------K-WPC--------L---M-----EEF-----------------------GRIMS-----D---------T----------Y------KK----------------------D-------------------------C--------------I--C----------------LQP----C-----K----AYNY-NSQ-MSV-S-----------------------------------------R----------------------------------------------W-------PH---------------ESF-------------HL---AFY------------------------------------------------------------------------------------------------------------------------------REKI------------------------------------------------------KYS----------------PHA----------------D-----------------------------------KFSIYE-------------------------E--------------------------------------IERVM---------------------------------------QFNRKA-AFKK------------------L---------------------------------------------------------------------------------------------------------------------------------------------------------------------------------------------------------------------------------------------------------------------------------------------------------------------------------------------------------------------------------------------------------------------------------------------------------------------------------------------------------------------------------R-----------------------------STNLIHRN-------F---------------------V--N------LK-----------IQY-----DSSMLTV----EKEQ-QLI-T-VT---G----LL--------------SNIGGICNLW------MGLTFF-------TIFEF-FE-L-----------I--------------------------Y
>Pvit_24359_1_p1
F--IW------------------------------------ISFVL-GMT---TVLL----IT--------------------TTYLILDFL--------------------------------------------------------------------------------------------------------------------------------------------------QY--------------------------------K----T-------------------AWQ--------------VS----------T--VL---D---A-K-----------------------S----------------------I----F---------PS------------ITI----------------------------C--------------S-----------H--------------N-P---------------------------F--------------------------------------------------------------------------------------------------------------------------------------------------------------------------------------------------------------------------------SSRA------------------------------------------------------------------------------------------------------------------------------------------------------------------------------------------------------------------------------------------------------------------------------------------------------------------------------------------------------------------------------------------------------------------------------------------------------------------NKLWAEGR----------------------------------------------------------------------------------------------------------------------------------------------------------------------------------------------------------------------------------------------------------------------------------------------------------------------------------------------------------------------------------------------------------------------------------IFS--------PTQ------------------------------------YRANLTRL-------------------------------------TE-LAY-------------------------------------------------------------KRNYES-L-KFL------------------------------------------------------------------PFY------------D---EVKNY-------------FAQIKP---------------EE-----------------------------------AE---------------------------------------------------A------------------L-------------------GHQ--R----------N--------M--------I--------------R---------F----------------------C-M------T-------KYMD---------F---S---T---------------------------V--------------------T-------SN--CH---DPQ---YYP-V-----V----G--------------------------------L------A-T-RD--F-------F---NCW----T--------I----G----------------------P------------------------------------NL--T------------------------------------------------------------ST-KNW----------A----DF----------------EK-----TE--S----H-----------QMIL---S-------VT------PS--------SD-------I------------KE----MEDNF--VMD--------M--LS-R----G-E----G--IRLVIH---E-P-G------T-------------YPD-----------------I----D-----------K-YGV-NL-------QP-GK------------M-----N-----------------------EI---SFRTK-L-------W----------H--------------------------RRS------------------------T---------P-------R----A-------P--CRQ---------S---------------QS---------------------------P----IV-D------------LGKK--------YN---------------------------------------------------------------------------YTF----TQ-------------CL-----KT---VL------------Q-K-ETI-----D-----K---C-----------KC-----------------L-N-----A------------H-R-------------P-------------------R---------------------------------------------------------------------------------------------------P--------------------------------------------IFPSKE-------------------------------------------------------------------------------I--------P----------Y------------C----------F----------------------F-----------------------------I----------------SDPSPNILE-QFKN-----------------R-VSC--------A---D-----KIN---------------------------------S---------N----------S------KT--LK-------EAA-------ES-------------------------T--------------D--C----------------FHR----C-----N----YNSY-ETT-MSV-T-----------------------------------------E----------------------------------------------W-------IP---------------S-------------------------------------------------------------------------------------------------------------------------------------------------------IN------------------------------------------------------KLA----------------RLA----------------K-----------------------------------TYLEYE-------------------------K------------NPNY-------------------TQWLKRI-------------------------------------------PKI-LHNN------------------V--------------------------------------------------------------------------------------------------------------------------------------------------------------------------------------------------------------------------------------------------------------------------------------------------------------------------------------------------------------------------------------------------------------------------------------------------------------------------------------------------------------------------------TN-----------------------------SNDSKYKDLFQKNNRF---------------------I--F------IS-----------VSR-----KSFDINE----MTEN-LVL-D-IN---I----LI--------------SRIGGLCSLC------IGLTCA-------FFVEL-IE-F-----------F--------------------------Y
>Pvit_16017_1_p1
V--LW------------------------------------LLYVL-CML---GLLV----YS--------------------TTRLFKDYL--------------------------------------------------------------------------------------------------------------------------------------------------EY--------------------------------S----T-------------------IIQ--------------TS----------W--GM---T---D-D-----------------------S----------------------E----F---------PS------------LTF----------------------------C--------------N-----------H--------------Y-P---------------------------F--------------------------------------------------------------------------------------------------------------------------------------------------------------------------------------------------------------------------------SDHG------------------------------------------------------------------------------------------------------------------------------------------------------------------------------------------------------------------------------------------------------------------------------------------------------------------------------------------------------------------------------------------------------------------------------------------------------------------KHLWQTTK----------------------------------------------------------------------------------------------------------------------------------------------------------------------------------------------------------------------------------------------------------------------------------------------------------------------------------------------------------------------------------------------------------------------------------LMS--------PTE------------------------------------WNKKLRIK-------------------------------------LQNCVN-------------------------------------------------------------RDDIRC-G-LDS------------------------------------------------------------------FLD------------D---TKRMY-------------YQNLKP---------------NE-----------------------------------SE---------------------------------------------------A------------------V-------------------GHS--L--D-------N--------S--------I--------------L---------L----------------------C-V------V---------LS---------G---S---M---------------------------L--------------------N-------VG--TP---KEC---NIK-V-----S----N--------------------------------I------S-L-VN--Y-------F---NCF----T--------V----R----------------------P------------------------------------DN----------------------------------------------------------------P-K------------------------------------Y-----TS--K----L-----------ILVL---N-------VT------EK--------PD-------F------------AN----FEQAF--ITD--------I--FE-Q----A-H----G--VRMVVH---E-P-G------T-------------FPD-----------------I----E-----------A-RGD-QV-------EP-GK------------M-----V-----------------------EV---SYRPI-R-------V----------T--------------------------EVK------------------------T---------P-------K----K-------P--CFK---------D---------------VS-------EY------------------P----IITD------------LDKT--------YN---------------------------------------------------------------------------YTF----ES-------------CM-----SM---SL------------N-K-KIR-----K-----K---C-----------GC-----------------Y-F-----A------------E-N-------------I-------------------R---------------------------------------------------------------------------------------------------P--------------------------------------------GVPNDT-------------------------------------------------------------------------------M--------P----------Y------------C----------G----------------------E-----------------------------I----------------LKTSP---E-AFAK-----------------R-RDC--------V---S-----SVK--------------------------M------E---------L----------R------KP--EY-------EKE-------DD-------------------------N--------------E--C----------------HKR----C-----E----YFRY-TTR-TSI-T-----------------------------------------K----------------------------------------------W-------RP---------------TQW-------------Q-----VY------------------------------------------------------------------------------------------------------------------------------WARS------------------------------------------------------QLK----------------ALN----------------Y-----------------------------------LYETKG-------------------------K--------------KL-------------------NDSGSRIQAK------------------------------------RNITEYA-TAKN------------------L--------------------------------------------------------------------------------------------------------------------------------------------------------------------------------------------------------------------------------------------------------------------------------------------------------------------------------------------------------------------------------------------------------------------------------------------------------------------------------------------------------------------------------IN-----------------------------MTDKTTAGIPTNADEF---------------------V--Y------IV-----------LSR-----QESPVML----EENK-LTL-T-LN---G----VV--------------SRVGGLCSLY------LGLTCA-------FGVEL-IE-F-----------F--------------------------Y
>Pvit_20973_1_p1
S--MW------------------------------------FLFVI-TMF---LVLN----VS--------------------AIRIILNYL--------------------------------------------------------------------------------------------------------------------------------------------------EY--------------------------------H----V-------------------TIQ--------------TK----------V--KS---P---V-E-----------------------H----------------------K----F---------PA------------LTL----------------------------C--------------N-----------H--------------N-P---------------------------F--------------------------------------------------------------------------------------------------------------------------------------------------------------------------------------------------------------------------------SKRA------------------------------------------------------------------------------------------------------------------------------------------------------------------------------------------------------------------------------------------------------------------------------------------------------------------------------------------------------------------------------------------------------------------------------------------------------------------PLLWNNDT----------------------------------------------------------------------------------------------------------------------------------------------------------------------------------------------------------------------------------------------------------------------------------------------------------------------------------------------------------------------------------------------------------------------------------FPS--------PTK------------------------------------YNWKLRQL-------------------------------------TRRLIE-------------------------------------------------------------KGEINK-A-KEL------------------------------------------------------------------QGY------------D---SISLY-------------YQSLTH---------------NG-----------------------------------AT---------------------------------------------------T------------------L-------------------GHS--K--E-------E--------M--------I--------------S---------N----------------------C-M------I---------IS---------G---D---E---------------------------V--------------------T-------LG--DY---NEC---GLE-V-----K----L--------------------------------L------S-H-FK--Y-------F---NCY----T--------V----E----------------------P------------------------------------KK--E------------------------------------------------------------IS-K------------------------------------Y-----VS--S----L-----------YLIV---D-------LG------RH--------PN-------P------------NI----YQQAF--FMD--------V--FE-Q----A-Y----G--LRIQIH---E-S-G------N-------------FPN-----------------M----E-----------K-EAM-HI-------EP-GK------------M-----V-----------------------EI---SYSTT-E-------W----------N--------------------------VED------------------------T---------P-------K----Q-------H--CHA---------T---------------KN-------LI------------------P----VV-D------------LGKK--------YH---------------------------------------------------------------------------YTR----EA-------------CI-----DQ---HV------------A-D-YVR-----K-----T---C-----------GC-----------------V-F-----A------------R-K-------------P-------------------RR-R---------------------H--------------------------------------------------------------------------P--------------------------------------------ELWDPP-------------------------------------------------------------------------------L--------P----------Y------------C----------G----------------------D-----------------------------I----------------NLENV---D-TFFD-----------------R-LQC--------F---G-----TAN--------------------------VT-----E---------E----------R------KR--AF------------------D-------------------------I--------------L--C----------------LPR----C-----V----EHKY-PNH-FSV-T-----------------------------------------Q----------------------------------------------W-------RS---------------SGW-------------Q-----MH------------------------------------------------------------------------------------------------------------------------------WRMD------------------------------------------------------QNR----------------AWR----------------N------------------------------------YETAE-------------------------KNS--------LNNSKL-------------------NESLERVM------------------------------------------NYL-KTEN------------------L---------------------------------------------------------------------------------------------------------------------------------------------------------------------------------------------------------------------------------------------------------------------------------------------------------------------------------------------------------------------------------------------------------------------------------------------------------------------------------------------------------------------------------S-----------------------------FIDKENKYI-NDPLAY---------------------A--Y------IV-----------LRR-----NNFDLTV----KTEK-LNL-N-LE---A----LL--------------SRLGGLCSLC------LGLTCA-------FVFEL-VE-F-----------C--------------------------Y
>Lvir_51987_1_p1
V--MW------------------------------------TTVVL-AFL---VLSV----YQ--------------------VGQIIKGYF--------------------------------------------------------------------------------------------------------------------------------------------------RY--------------------------------D----T-------------------TQE--------------QK----------I--RI---P---R-S-----------------------I----------------------P----F---------PD------------ITL----------------------------C--------------N-----------L--------------Q-P---------------------------F--------------------------------------------------------------------------------------------------------------------------------------------------------------------------------------------------------------------------------RRQPGV----------------------------------------------------APGQ----------------------------------------ISDAEL-----------L--VLEY--F-DK-VTTR-MK--------------------------------------------------------------------------------------------------------------------------------------------------------------------------------------------------------------------------------------------------------------------------------------------EYGK--------GV-------------TG-ALDWDRSDA---------------------------------------------------------------------------------------------------------------------------------------------------------------------------------------------------------------------------------------------------------------PFHHDAEDPTDKEGAKNNPNF--------------------------------------------------------------------------------------------------------------------SKY-D--------------------YFD--------PGE------------------------------------GEPEEPDL-------------------------------------YYDDVKGES---------LKE-----------Q----------------------------------KEIIDK-S-TLE------------------------------------------------------------------GIL------------S---TTAAI-------------YQNVNH---------------TM-----------------------------------RN---------------------------------------------------K------------------I-------------------GHL--T----------N--------M--------I--------------D---------H----------------------C-M------F-------TVQS---------G---R---R---------------------------L--------------------Q-------TD--KC---N---------I-----R----L--------------------------------F------K-H-PQ--Y-------F---NCF----T--------I----S----------------------R------------------------------------DQ----------------------------------------------------------------A-K------------------------------------P-----GT--I----L-----------DLSL---D-------LF------LD--------DE-------I------------HLF---YPEMY--RVD--------K--ES-Q----L-H----G--VKVVVH---E-P-G------S-------------FPN-----------------I----G-----------K-KGF-NV-------PP-GM------------A-----A-----------------------NF---YLLTK-R-------W----------Q--------------------------SQP------------------------P---------P-------Y----G-------T--CRH---------E---------------NS-------DK------------------R----IKTW------------DGQV--------FR---------------------------------------------------------------------------YEK----YT-------------CQ-----DQ---CI------------Q-E-HIN-----S-----K---C-----------HC-----------------V-D-----A------------E-L-------------I-------------------H---------------------------------------------------------------------------------------------------P--------------------------------------------RNNTRD-------------------------------------------------------------------------------L--------P----------F------------C----------V----------------------D-----------------------------I----------------TTD----LG-SILR-----------------R-VAC--------M---Y-----DFR--------------------------L---------------------------R------PP--IS------------------C-------------------------L--------------E--C----------------TLP----C-----H----RYDY-GTT-ETM-S-----------------------------------------E----------------------------------------------W-------PH---------------ESF-------------HL---PLY------------------------------------------------------------------------------------------------------------------------------SRIK------------------------------------------------------NKRNLT-----------LDALE----------------K-----------------------------------ILKTKE-------------------------E-----------FNLHD-------------------HEGSKKF----------------------------------------NSTKMS-ASKK------------------T--------------------------------------------------------------------------------------------------------------------------------------------------------------------------------------------------------------------------------------------------------------------------------------------------------------------------------------------------------------------------------------------------------------------------------------------------------------------------------------------------------------------------------LM-----------------------------DTDSFQRN-------F---------------------I--S------VT-----------FQK-----ETFEVSI----VEEK-PDI-S-LA---K----LL--------------SSVGGIMCFW------LGITVI-------TTMEI-VE-L-----------I--------------------------Y
>Lvir_79790_1_p1
I--LW------------------------------------AVVVV-TFL---SVSL----YQ--------------------AIYIISGFL--------------------------------------------------------------------------------------------------------------------------------------------------RY--------------------------------S----S-------------------YQE--------------QT----------I--KL---S---Q-S-----------------------T----------------------R----F---------PD------------VTI----------------------------C--------------S-----------L--------------Q-P---------------------------F--------------------------------------------------------------------------------------------------------------------------------------------------------------------------------------------------------------------------------RSFKSL----------------------------------------------------KRER----------------------------------------VKKAEL-----------L--LNEY--F-YN-VSKK-ISNCS-------------------------------------------------DEEY-------------------------------------------------------------------------------------------------------YQSQ------------------------------------------------------------------------------------------------------------------------LKYYK--------GE-------------KATTFTWERNDE---------------------------------------------------------------------------------------------------------------------------------------------------------------------------------------------------------------------------------------------------------------DFYDDEDGDLD--------------------------------------------------------------------------------------------------------------------------------------------------------LD--------LNF------------------------------------GESNIDEE-------------------------------------IKHSAGGQR---------TKR-----------QAPVHR------------------------MSSSAREYVDN-E-TIR------------------------------------------------------------------NIL------------M---STTGL-------------FQNIDS---------------QL-----------------------------------RK---------------------------------------------------K------------------L-------------------SHQ--S----------D--------L--------I--------------D---------D----------------------C-S------Y-------TIQN---------G---K---H---------------------------L--------------------E-------TA--DC---S---------V-----K----L--------------------------------F------Q-Y-PQ--Y-------F---NCY----T--------I----Q----------------------R-------------------------------------K----------------------------------------------------------------V-P------------------------------------I-----GM--V----L-----------ELDI---K-------LY------LD--------DD-------V------------HLL---YPKHY--IHD--------T--DA-Q----K-H----G--IRVVIH---D-A-N------T-------------YPD-----------------L----H-----------V-NGY-DI-------PP-GM------------A-----V-----------------------NF---NLHTK-R-------W----------I--------------------------HLP------------------------P---------P-------Y----G-------N--CTD---------E---------------KL---------------------------A----LKDG------------HGRS--------YR---------------------------------------------------------------------------YVQ----HT------------------------------------------------------------------------------------------------------------------------------------------------------------------------------------------------------------------------------------------------------------------------------------------------------------------------------------------------------------------------------------------------------------------------------------------------------------------------------------------------------------------------------------------------------------------------------------------------------------------------------------------------------------------------------------------------------------------------------------------------------------------------------------------------------------------------------------------------------------------------------------------------------------------------------------------------------------------------------------------------------------------------------------------------------------------------------------------------------------------------------------------------------------------------------------------------------------------------------------------------------------------------------------------------------------------------------------------------------------------------------------------------------------------------------------------------------------------------------------------------------------------------------------------------------------------------------------------------------------------------------------------------------------------------------------------------------------------------------------------------------------------------------------------------------------------------------------------------------------------------------------------------------------------------------------------------------------------------------------------------------------------------------------------------------------------------------------
>Pvul_62720_c0_g1_i1_p1
I--FW------------------------------------SFVFL-MCL---SCFL----YQ--------------------VTMLFFKLM--------------------------------------------------------------------------------------------------------------------------------------------------RH--------------------------------D----K-------------------IT---------------SV----------E--LK---F---E-T-----------------------V----------------------P----F---------PA------------VTL----------------------------C--------------N-----------L--------------N-P---------------------------F------------QASRAEKIPK---IKNLMNAYEKAF--------------------------------S-R-ISDR--------------------------------------------------------------------------------------------------------------KSRER--------------------------------KKRGAG-----QNDLHLWRCTYDRNNQYYKPFERLDDKMT------------------AKDVEKTVMT-V-----CIC------------------------VND------DWDYLSYCS--PVQH--W-IK-AACK-TSLCK-------------------------------------------------KDQYCGSYA---------------------------------------GTVDETALDN--DPSGL--------------VACM------------------------CNTQ------------------------------------------------------------------------------------------------------MDGC-------YNAPN--MDHHNDAVDYLITGVTIEKDRLDGI-LSFIKGIDLSKFTSQ-------------------------------------------------------------------------------------------------------------------------------------------------------------------------------------------------------------------------------------------------------------QPTSSIAMTSLSSNAYVSDGN----------------------------------------------------------------------------------------------------------------------------------------------MMQ--------DEV------------------------------------NGINATVE------------------------------------MLSSTVMNTS---------LSE--------------------------------------------AYPTYANA-L-AQR------------------------------------------------------------------AGE------------D---NFDFV-------------FDN----------------------------VHDEFALQAKAKETLVYISEE-LPEPVRV---------------------------------------------------S------------------I-------------------SQT--K--P-------E--------F--------V--------------R---------V----------------------C-S------F----------G---------G---E---Q---------------------------C--------------------H-------IN--ED-------------F----------K--------------------------------L------ALD-PV--Y-------G---NCY----T--------F----N----------------------F-------------------------------------R--T------------------------------------------------------------SK-KKS----------S-----S----------------RG-----GP--N----Y-----------GLRT---M-------LF------TN--------KI-------D------------YM----------------------F--SS-D----S-T----G--IRMQIH---D-Q--------S-------------YYP-----------------F----P-----------D-VLG-KS-------APTGM------------I-----A-----------------------SF---VVRVQ-K-------V----------I--------------------------HLK------------------------P---------P-------Y----G-------Q--CME---------P---------------DK-------H-------------------D----RYIY------------PG-----------N---------------------------------------------------------------------------YTV----EG-------------CY-----RS---CM------------Q-R-RFT-----Q-----Y---C-----------GC-----------------G-D-----P------------R-F-------------P-------------------P---------------------------------------------------------------------------------------------------------------------------------------------------VPG-------------------------------------------------------------------------------R--------L----------L------------C----------E-----------------------------------------------------------------------------A-HNIH-----------------A-RRC--------I---E-----R----------------------------QS-----E---------D----------L------GK--GQ------------------S-------------------------C--------------Q--C----------------DLP----C-----Q----QTEF-ITT-FSA-S-----------------------------------------R----------------------------------------------W-------PS---------------DSM-------------KI---SAC------------------------------------------------------------------------------------------------------------------------------DPPD------------------------------------------------------NHT----------------CLD----------------R-----------------------------------YRQN--------------------------------------------------------------------------------------------------------------------------------------------------------------------------------------------------------------------------------------------------------------------------------------------------------------------------------------------------------------------------------------------------------------------------------------------------------------------------------------------------------------------------------------------------------------------------------------------------------------------------------------------------------------------------------------------------------------------------A---------------------V--V------IE-----------VYY-----EQLNYQL----FTES-PAY-G-WA---N----LV--------------ADLGGNIGLW------LGASVI-------TCIEF-AL-L-----------L--------------------------C
>Pvul_73395_c0_g1_i3_p1
L--MR------------------------------------DMVRP-LFV---TFGQ----SS--------------------NTDC-------------------------------------------------------------------------------------------------------------------------------------------------------------------------------------------------------------------------------------------------------C---E-N-----------------------G----------------------L----W---------PA--------------F----------------------------T--------------N-----------A--------------T-------------------------------------------------------FDINGFAWDDGW--------------TAPN-----------C--S-L-V------------------------------------------------------------------------------------------------------------------------------------------------------PPDG-----------------YHRL--------------------------------------------------CQC------------------------VGN--------------A--ATTT--T-VA-ATTT-ITLSG-------------------------------------------------PVMY-------------------------------------------------VPLGNFTPPAGYA------------TVACL------------------------IATN---------------------------------------------------------------------------------------------------------C-------KNSPG-CLEAHG---------------RQH-----CVCSPGWTGDTCD-------------------------------------------------------------------------------------------------------------------------------------------------------------------------------------------------------------------------------------------------------------REIDECAMKPCSNGGQCIDGV---------------------------------------------------------------------------------------------------------------------NNYTC--------------------ICQ--------PGF------------------------------------TGLICENA-------------------------------------IDNCLSQP-----------CE-----------KGQY---------------------------CASYTTGYNC-I-AQQ------------------------------------------------------------------SVE------------D---AKNMI-------------LNNTTP---------------NT--------TANPTSIQATVDDLRAFMILE-LLLAAQN---------------------------------------------------V------------------S-------------------SSQ--G--S-------Q--------L--------G--------------H---------Q----------------------L-D------S----------F---------L---H---Q---------------------------C--------------------D-------YN--SD---RDC---QKL-Y-----N----K--------------------------------Y------TFD-AD--L-------G---NCF----T--------F----N----------------------Y-----------------------------------------------------------------------------------------------------DG-LLE----------T-----H----------------RA-----GS--Q----E-----------GLTT---V-------FN------ME--------QD-------A------------YL----------------------P--QS-S----Q-A----GAVLIFRRP---K-T--------P-------------LFA-----------------T----G-----------Q-V-Y-KV-------SP-GL------------H-----I-----------------------HY---ALVYR-Q-------Q----------R--------------------------RLQ------------------------A---------P-------Y----G-------N--CIR---------T---------------KG-------DV------------------P----YYFY------------DG-----------D---------------------------------------------------------------------------YTQ----QG-------------CE-----RS---VY------------Q-V-AVV-----S-----T---C-----------GC-----------------G-D-----P------------R-Y-------------P-------------------L---------------------------------------------------------------------------------------------------------------------------------------------------PGG-------------------------------------------------------------------------------A--------A----------Y------------C-------------------------------------------------------------------------------------------TAN-----------------Y-RSC--------L---S-----DG--------------------------ALI-----S---------S----------M------VD--AS-----------------------------------------------------------S--C----------------QEA----C-----F----ESIW-ESV-VSA-S-----------------------------------------V----------------------------------------------W-------PQ---------------NGY-------------VG---TGC---------------------------------------------------------------------------------------------------------------------------------A------------------------------------------------------NLS----------------CIQ----------------S-----------------------------------KRSNYA-------------------------K------------------------------------------------------------------------------------------------------------------------------------------------------------------------------------------------------------------------------------------------------------------------------------------------------------------------------------------------------------------------------------------------------------------------------------------------------------------------------------------------------------------------------------------------------------------------------------------------------------------------------------------------------------------------------------------------------------------------------VT-----------VSY-----RSLSYMI----YQEF-PAY-E-LI---N----LV--------------SNLGSTLGVM------VGMSVI-------SAIEL-IF-V-----------F--------------------------A
>Cele_NP_501207_2
M--VN------------------------------------DI--P-TCT---CAVG----YT--------------------GTDCT--ML--------------------------------------------------------------------------------------------------------------------------------------------------TS--------------------------------D----P-------------------CSPQPCLQNGVCSSSGGTY----------S--CA---C---A-T-----------------------G----------------------F----FGEQCQYSGDPCSGY-CSNGGTCEMLF----------------------------S--------------D-----------T--------------T-P---------------------------YCQCPFDYYGDKCQTTRSVQTSYVGCFDDSSASFSDYYVYST-------TITTGTD-----------CRDA-L-ISYR--------------------------------------------------------------------------------------------------------------EANPTSNYAYSTMSGTTGECLFS-------TANALTDPPTGGGLLVALLNAL-LSTCAYSNLNSGFAAVYSLNDLCTP------------EPCGEAAGNGKCIQT-SATAYTCLCNPIKTGSACQSDATLTPCASIDCGVGTCGVTDDQIGYYCLCA--STNQ--T-VA-CVGN-PCTSE-------------------------------------------------PCLYGGT---------------------------------------------CSDLGN-----GSY------------SCACLN---------------------LYMDTNCETF----------------------------------------------------------------------------------------------DSCYINKC-------ENGGT-CVPTYN---------------LLDST-FTCQCTPDWKGTYCE-------------------------------------------------------------------------------------------------------------------------------------------------------------------------------------------------------------------------------------------------------------EERYYCDETPCENGGECEDIIG--------P----------------------------------------------------------------------------------------------------------PNSYNC--------------------TCT--------PQW------------------------------------TGFNCTID-------------------------------------VDECVEDTT---------LCKTKDPDATCVNTNGSYYC------------------------VCSPNMFGKSC-L-FNK------------------------------------------------------------------IIY------------Q---ILNAT-------------YGDLGP---------------DKLDEMAQELTNDPTLVR----DIVPFLIGG-YSLEVRT---------------------------------------------------S------------------L-------------------SWT--A--A-------D--------M--------F--------------L---------W----------------------V-A------Y----------E---------Q---Q---L---------------------------I--------------------D-------LN--SN-------------F-----V----Q--------------------------------W------N-D-KV--L-------G---NCF----T--------F----N----------------------H------------------------------------MN--S------------------------------------------------------------SF-KYE----------A-----R----------------SS-----GY--P----G-----------GLEM---Q-------MN------VK--------QD-------E------------YL----------------------P--WT-E----T-A----G-VMVFTST---K-E--------E-------------AVT-----------------S----E-----------S-VRI-NT-------AP-HF------------E-----S-----------------------RI---AINRV-D-------Y----------Y--------------------------RLG------------------------G---------R-------Y----G-------V--CIN---------S---------------VS-------EV------------------K----SYYY------------DG-----------D---------------------------------------------------------------------------YTT----DG-------------CL-----RS---CY------------Q-D-VVN-----G-----D---C-----------GC-----------------M-D-----P------------R-Y-------------P-------------------M---------------------------------------------------------------------------------------------------------------------------------------------------PND-------------------------------------------------------------------------------G--------I----------S------------C-------------------------------------------------------------------------------------------SIS-----------------Q-KTC--------I---D-----E----------------------------LV-----D---------S----------R------GD--PS-------TWP--------E-------------------------C--------------T--C----------------PLP----C-----S----QTVY-TSK-LS----------------------------------------------------------------------------------------------------R---------------LPY-------------VN---KIV---------------------------------------------------------------------------------------------------------------------------------D------------------------------------------------------CEE----------------AYT----------------N-----------------------------------KTACYE-------------------------T-------------------------------------------------------------------------------------------------------------------------------------------------------------------------------------------------------------------------------------------------------------------------------------------------------------------------------------------------------------------------------------------------------------------------------------------------------------------------------------------------------------------------------------------------------------------------------------------------------------------------------------------------------------------------------------------FLDS---------------------V--I------LR-----------ISL-----PKLDYMI----YSET-PAM-D-LT---K----FM--------------SYLGGILSIL------IGVSIV-------SFVEL-FF-L-----------F---------------------------
>Dmel_ppk30_NP_651706_1
--------------------------------------------------------------------------------------------------------------------------------------------------------------------------------------------------------------------------------------------------------------------------------------------------------------------------------------------------------------------------------------------------------------WKPEPS---------------------------------------------------------------------------------------------------------------------------------------------SEDNDDDHKESK--------------------------------K-K-L------------------------------------------------------------------------------------------------------------------------------------------------------KKEGAGGW--------ASTRRYARI-----------------------------PL-------KIMAA-LATVY----------------------------VSI--------------L--SSER--Y-FY-YWVQ-TSIER-------------------------------------------------TDMH------------------------------------------------VSEIDF---PA----------------VTIIP-----------------------INLS---------------------------------------------------------------------------------------------------------I-------LKAEK-LSKAYN-----------------------LVQSVVW--------------------------------------------------------------------------------------------------------------------------------------------------------------------------------------------------------------------------------------------------------------------------QTPMS--ARLTDENF---------------------------------------------------------------------------------------------------------------------------------------------TEF--------SEL------------------------------------ENWNAQSW------------------------------------GIYQALQMN-----------CQ-------------HFFT------------------------ECQWRRKAMNC-----------------------------------------------------------------------------------------------------------------------------------------------------------------------------------------------------------------------------------------------------------------------------------------------------------------------------------------------------------------------------------------------------------------------C--------------------D-------LF--RP---------TKT-F-----N----G--------------------------------F------A---------------------F----E--------F----N----------------------S------------------------------------LV--S------------------------------------------------------------SG-RDE----------TWPWSVA----------------SC-----GS--Y----S-----------GLNV---K-------IK------RQ--------QG-------L------------Y--------------------------TL-N----T-M----G-VIVHEPT---Q-LLGM---SID-------------YSS-----------------E----D-----------R-IVV-PV-------EPLHF------------T-----A-----------------------EL---DVRAR-P-------V----------Q--------------------------MRR------------------------C---------Y-------F----E-------N--EIP---------T---------------GK-------S-----------------------------------------------------------------------------------------------------------------------------------R----SE-------------CI-----YK---CH------------V-N-YII-----S-----K---C-----------NC-------------------S-----L------------E-L-------------P-------------------VK-ATQ--------------DEDNIA--------------------------------------------------------------------------A--------------------------------------------AKESNG-------------------------------------------------------------------------------R--------R----------I------------C-------------------------------------------------------------------------------------------GVK-----------------D-LAC--------F---N-----QHRLSLFS-----------------MSNIIE-----E---------S----------R------DN--VF-------STV--------D-------------------------C--------------G--C----------------FPQ----C-----G----HTQY-HT------------------------------------------------------------------------------------------------------------------------------------------------------------------------------------------------------------------------------------------------------------------------------------------------------------------------------------------S----------------TYT----------------E-----------------------------------KMSAHT-------------------------N-------------------------------------------------------------------------------------------------------------------------------------------------------------------------------------------------------------------------------------------------------------------------------------------------------------------------------------------------------------------------------------------------------------------------------------------------------------------------------------------------------------------------------------------------------------------------------------------------------------------------------------------------------------------------------------------LAAA---------------------I--E------ID-----------VYF-----QEETLFS----YRSM-LRF-T-LI---D----LM--------------VSYGGIAGLI------MGISVL-------GCINE-LL-----------------------------------------
>Pvul_66865_c0_g1_i2_p1
---TW----------------------------------RFLQCTL-------------------------------------CENVTGECR-----------------------------------------------------------------------------------------------------------------------------------------------------P------------------------------P----E-------------------KQ---------------DVTT--------V-------A---S-P-----------------------L-------K--------------S----F---------PC------------------------------------------LC--------------N----------WQ----H---------N----------------------------GF-------Y-------------------------ER-------------CLIAPAD-------------KS-K-VE-----------------------------------------------------------------------------------------------------------------------------------------------------RFQM---------------------------------------------------------------------------------------------------D------------------TAE-----FQ------------------------------------------------------------------------------------------------------------------------------------------------------------------------------------------------------------------------------------------------------------------------------------------------------------------------------DMKKSQQLG-------------------------------------------------------------------------------------------------------------------------------------------------------------------------------------------------------------------------------------------------------------------------------------------------------------------------------------------------------------------------------------------------------------------------------------Y----------ENV------------------------------------KDKG---------------------------------------------------------------------------SL-------------------------------TTKAQE-N----------------------------------------------------------------------LFY----------------QM-----------------ANVD----------------Q------------------------------------EK----R-H--------------------------------------------N------------------M-------------------SHT--F--Q-------E--------L--------I--------------R---------S----------------------C-T------F----------D---------N---S---E---------------------------C--------------------TE----------D----D---------F----------E--------------------------------L------LQD-PK--F-------G---NCY----S--------Y---LS---------------------PT----------G-------------------------AN--N----------------------------------------------------------------------------S-----G----------------RA-----GPI------Y-----------GLRI---D--GH---VQ------LD-----------------E------------YM----------------------M--TT-D----G-A----G--LRIAIH---S-R-G------A-------------MA------------------F-P--D-----------T-LGY---------DSPTGL------------V-----S-----------------------SL---AVKLV-K-------I----------V--------------------------RLG------------------------Y---------P-------Y----S-------D--CIKP-------LQ---------------KS-------HHY---------------L------FKED-----------------------------------------------------------------------------------------------------YTK----EG-------------CI-----RS---CF------------Q-A-NMV-----K-----S---C-----------KC-----------------A-D-----P------------R-F-------------P-------R-----------LS-NT---------------------------------------------------------------------------------------------------------------------------------------------------------------------------------------------------------------------------------T--------R----------F------------C---------------------------------S-----------------------------L------------------------A-D-LN-----------------H-EQC--------T---DP----KT-------------GG------------IG-----D--------------------F------HH-------------------V-RG-------------------------C--------------S--C----------------GQP----C-----R----QSIY-LIT-YSA-S-----------------------------------------R----------------------------------------------I------SPA------------------------------------FYM----------------------------------------------------------------------------------------------------------------------------------------------------------------------------------------R-K-----------------------------------G--------------C-----------------------SIN-------------------------STK---------------------------------------------------------------------------------------CINN------------------L---------------------------------------------------------------------------------------------------------------------------------------------------------------------------------------------------------------------------------------------------------------------------------------------------------------------------------------------------------------------------------------------------------------------------------------------------------------------------------------------------------------------------------R-----------------------------------KN-------Y---------------------A--M------LQ-----------VYF-----EQASYER----KSES-PAY-Q-WI---S----LF--------------ADFGGQMGFW------LGFSII-------TVVEW-CF-L-----------I--------------------------A
>Dgig_XP_028397481_1
L--FW------------------------------------IAVVL-GAA---ALFS----KD--------------------IYDLVQQFY--------------------------------------------------------------------------------------------------------------------------------------------------SR--------------------------------P----V------------------------------------SVVS-------KI--EY------FR-G-----------------------M----------------------E----F---------PA------------VTF----------------------------C--------------N-----------V--------------N-P---------------------------I---------------------------------RK----------------------------------S-E-VS----------------------------------------------------------------------------------------------------------------A----------------------------------------------------------------------------------------------------------------------------------------------------------KL--KEK-----IE-ERDN-NT----------------------------------------------------------------------------------------------------------------------------------------------------------------------------------------------------------------------------------------------------------------------------C---------------------------------------------------------------------------------------------------------------------------------------------------------------------------------------------------------------------------------------------------------------------------------------------------------------------------------------------------------------------------------------------------------------------------------------------------------------------------------------F----------RE--------------------------------------------------------------------------------------------------------------------DLRGK----------------------------NSKCEE-DNDEE------------------------------------------------------------------EEF------------EN--EIDHI-------------LSAID----------------E------------------------------------ET----LVK--------------------------------------------S--------------------------------------GHQ--L--G-------Q--------F--------I--------------V---------S----------------------C-R------F----------N---------G---K---R---------------------------CR-------------------N-----------E----K---------Y----WV----R--------------------------------F------W-D-PY--Y-------G---NCF----T--------L----N----------------------S-------LFLG-------------------------RDP-NI---------------------------------------------------------P-SF-K------------A-----N----------------KP-----GS--S----Y-----------GLKL---V-------FN------LQ--------LD-------E------------YI-----P----------------Q--LT-K----D-A----G--IKVSIT---E-R-D------E-------------MP------------------F-PI-Y-------------NSL-SL-------AP-GF------------N-----N-----------------------EI---AMKRT-K-------I----------E--------------------------RID------------------------R-----------------FE--NG-------S--CQA---------S---------------RA-------------------------LGEKNP-YRIK------------YGAG-------------------------------------------------------------------------------------YSV----QA-------------CL-----QY---CY------------A-Q-SQI-----Q-----K---C-----------GC-----------------A-E------------------YSF-------------S----------G--------AA-AK---------------G--------------------------------------------------------------------------------------------------------------------------------------------------------------------------------------------------------------------------K----------I------------C---------------------------------N-----------------------------------------------E------N-D-ET-----------------S-DAC--------I---D-----------------------------------------K--------------------W------KD---------------------AD----------------------------------------S--T-----------------------C-----E---NDSRF---------M----------------------------------------------------------------------------------------F-------GN-------------------------------------------------------------------------------------------------------------------------------------------------------------------------------------------------------------------------------N------------------------------------------------------------------------------------------------------------------------------------------------------------------------------------------------------------------------L---------------------------------------------------------------------------------------------------------------------------------------------------------------------------------------------------------------------------------------------------------------------------------------------------------------------------------------------------------------------------------------------------------------------------------------------------------------------------------------------------------------------------------R-----------------------------------KQ---------------------------------------FD-----------VYE---------------------------------------------------------------------MAV-----------------------------------------------------------
>Xboc_16707_p1
-------------------------------------------------------------WK--------------------IIDSIHTIS--------------------------------------------------------------------------------------------------------------------------------------------------SP--------------------------------P-------------------------K------------------D-----------AY---G--LN-D----------------------YV----------------------S----F--------VPRQ-----------KGM-------------------------------------------E-----------S--------------G-----------------------------V-------Y-------------------------DK------------------------------------E----------------------------------------------------------------------------------------------------------------------------------------------------------------------------------------------------------------------------------------------------------------------------------PWA-----ITKPYTD------------------------------------------------------------------------------------------------------------------------------------------------------------------------------------------------------------------------------------------------------------------------------------------------------------------------KPITEKPPPDSGPENA-------------------------------------------------------------------------------------------------------------------------------------------------------------------------------------------------------------------------------------------------------------------------------------------------------------------------------------------------------------------------------------------------------------------------------W-----------E-------------------------------------DDAPVTCL-----------------------------------------------------------------------SI------------------------------AKEFLSD-S----------------------------------------------------------------------TAHGVPRIV-----KST-SLFRKLC-------------WAFLI---------------M------------------------------------GS----L-S-----------------------------------------------------------------------------------GYG--Y--Q-------V--------T--------K--------------L---------L----------------------T-D------F----------M---------N---Y---P---------------------------V--------------------NV----------EIKVVN---------A-----R----S--------------------------------L------V-F-PG--V-------T---VCN----L--------N----K----------------------A------------------------------------KK--S-----S----------------------------------------------------------------------L-----E----------------AN-----GS--R----F-------SDLEGIQS---L-------AM------SEL-------VQ-------S------------YE-----D----------------I--LS-G----N-Y----S--DLIC-------------------------------------------------------------------G-SSM-YQ-------CP-GT------------T-----T-----------------------CI---PN-----------------------S--------------------------YIC------------------------D---------D-------Y----F-------D--CDD--------GD---------------DE--------------------------------LNCD------------RECDNG---ETLCNGTG----------------------------------------------I-----------------------CIYEY----YV-------------CD-----AYD-DCG------------D-N-EDE-----E-----D---C-----------FA-----------------ACDDA---T------------H-FTCR--W-DTSECVP----------------LDSVC-DG---------------------------------------------------------------------------------------------------------------------------------------------------------------------------------------------------------------------------------V--------Y----------D------------C----------------------LYS--------S------------------------------------------------------D-EGYC-------------------DDC--------D---F-----YC----------------------------------E---------TM---------FV-----NK------------------------------------------------------------------------------------PD----C-----I----DSYF-R--------------------------------------------------------------------------------------------------------------------------------------------------------------------------------------------------------------------------------------------------------------------------------------------------------------------------------------------------------------------------------------------------------------------CDGYA-------------------------D-------------------------------------CVNGED------------------------------------------------ET------------------D---------------------------------------------------------------------------------------------------------------------------------------------------------------------------------------------------------------------------------------------------------------------------------------------------------------------------------------------------------------------------------------------------------------------------------------------------------------------------------------------------------------------------------C-----------------------------------DD-------Y---------------------E--S------WY-----------YFY-----DYYDYYD----DDSGFDNY-A-FT---N----IS--------------NDD------W------RNLYQN-------SQMED-YS-D-----------I--------------------------L
>Lvir_74400_1_p1
L------------------------------------------------------------YQ--------------------LAEEYHNTL--------------------------------------------------------------------------------------------------------------------------------------------------GQ--------------------------------P-------------------------K------------------D--------------------D-D----------------------FL----------------------D----F--------EPTV-----------DDT-------------------------------------------N-----------D--------------G-------------------------------------------------------------------------------------------------------------------------------------------------------------------------------------------------------------------------------------------------------------------------------------------------------------------------------------------------------------------------------------------------DDTMAD---------------------------------------------------------------------------------------------------------------------------------------------------------------------------------------------------------------------------------------------------------------------------------------------------------------------------------------G-------------------------------------------------------------------------------------------------------------------------------------------------------------------------------------------------------------------------------------------------------------------------------------------------------------------------------------------------------------------------------------------------------------------------------W-----------A-------------------------------------DETEI-----------------------------------------------------------------------------------------------------------MHLGEE-D----------------------------------------------------------------------REY----------------EFR----------------QRFDL---------------E------------------------------------SS--KLL-SDDFW----------------------------------------E------------------I-------------------GHR--K--E-------I--------L--------I--------------Q---------K----------------------C-V------F----------M---------G---K---Q---------------------------C--------------------SP----------E----N---------F-----T----T--------------------------------F------Y-H-SK--Y-------G---LCH----T--------F----N----------------------S------------------------------------NE--Y-----YRP--------------------------------------------------G-GR-RHPLI--------V-----K----------------RS-----GR--D----Y-----------GLNL---I-------LN------IE--------YN-------D------------YM-----P----------------I--KT-S----G-Y----G--ARLVIH---P-F-G------TFA-----------SP--------------------L--------------G-HGI-SV-------PA-GF------------T-----T-----------------------SI---AVTQK-Q-------I----------T--------------------------RLD------------------------Q---------P-------Y----G-------D--CEN--------GT---------------DM--------------------------------YEVY------------EKI--------------------------------------------------------------------------------------YTQ----QA-------------CE-----RF---CR------------H-Q-AIF-----K-----F---C-----------KC-----------------YQEGF---Q------------E-Y------------YP----------------RKALD-AG---------------------------------------------------------------------------------------------------------------------------------------------------------------------------------------------------------------------------------L--------D----------S------------C----------------------GL---------S------------------------------------------------------D-EGV---------------------DC--------V---K-----SV----------------------------------E---------EM---------FV-----SD---D-----------------IE-------------------------C--------------E--C---------------V-QP----C-----Y----EEHF-LQT-LSI-H-----------------------------------------Q----------------------------------------------W-------PE---------------QNY-------------R----KVI--------------------------------------------------------------------------------------------------------------------------------AL------------------------------------------------------Q-------------------AC-----------EN--AKKHN---------------------------------RSDIC-------------------------E-------------------------------------ALNLMTS-----------------------------------------------KE------------------T---------------------------------------------------------------------------------------------------------------------------------------------------------------------------------------------------------------------------------------------------------------------------------------------------------------------------------------------------------------------------------------------------------------------------------------------------------------------------------------------------------------------------------R-----------------------------------NN-------F---------------------V--N------LR-----------VYY-----KDLNFEA----ITEK-PSY-L-IA---D----FL--------------ADIGGTLGLW------AGISVL-------TGAEV-VV-L-----------I--------------------------I
>Hmia_98066061
I------------------------------------------------------------IQ--------------------PASGFSNCN--------------------------------------------------------------------------------------------------------------------------------------------------LI--------------------------------P----C-------------------NK------------------S--------------------E-G----------------------FI----------------------I----F--------ENSS-----------GTL-------------------------------------------N-----------E--------------N-----------------------------F-------I-------------------------RK------------------------------------K----------------------------------------------------------------------------------------------------------------------------------------------------------------------------------------------------------------------------------------------------------------------------------RAS-----INFQIAS------------------------------------------------------------------------------------------------------------------------------------------------------------------------------------------------------------------------------------------------------------------------------------------------------------------------PFKYVKP-------FD-------------------------------------------------------------------------------------------------------------------------------------------------------------------------------------------------------------------------------------------------------------------------------------------------------------------------------------------------------------------------------------------------------------------------------W--------------------------------------------------KQAL-----------------------------------------------------------------------------------------------------------KHSVQD-D----------------------------------------------------------------------YE-----------------DFRMLAL-----------FQQYLV---------------K------------------------------------SN------------------------------------------------------------------------------------------GHQ--L--N-------D--------T--------I--------------V---------Q----------------------C-S------F----------D---------Q---Q---E---------------------------C--------------------IH----------E----D---------F-----T----Q--------------------------------I------Q-S-PV--Y-------G---NCF----T--------F----S----------------------G------------------------------------NR--S----------------------------------------------------------------------------T-----Y----------------RT-----GT--Q----Y-----------GLKV---T-------FF------VD--------SN-------E------------YL-----S----------------V--LA-P----S-Y----G--GRVSIL---H-Q-G------DAW-----------LP--------------------T--------------H-DSF-GF-------AA-GH------------V-----T-----------------------YV---SLRQS-I-------I----------Q--------------------------RMG------------------------P---------P-------W----T-------E--C-----------T---------------DK--------------------------------WPEG------------FNVK-----------------------------------------------------------------------------------LDYNR----EL-------------CL-----YI---CV------------Q-K-EMN-----E-----R---C-----------HC-----------------VDDYI---S-----------------------------------------------FLG-DN---------------------------------------------------------------------------------------------------------------------------------------------------------------------------------------------------------------------------------V--------T----------V------------C----------------------DMW--------N------------------------------------------------------A-EIY---------------------AC--------R---Q-----QI----------------------------------Y---------LD---------FA-----NK---K-----------------LN-------------------------C--------------S--A---------------YPMQ----C-----T----QRYY-DRD-ISI-A-----------------------------------------E----------------------------------------------W-------PS---------------PPY-------------S----MYL--------------------------------------------------------------------------------------------------------------------------------LR------------------------------------------------------K-------------------LR-----------KG--GKWKSLK------------------------------LMNAIA-------------------------E-------------------------------------MINGSSND-ADK----------------------------------------LFER------------------V---------------------------------------------------------------------------------------------------------------------------------------------------------------------------------------------------------------------------------------------------------------------------------------------------------------------------------------------------------------------------------------------------------------------------------------------------------------------------------------------------------------------------------R-----------------------------------KN-------F---------------------A--S------IH-----------IYF-----KELNYQA----TKEA-EAF-S-FS---D----LV--------------AAFGGNLGLF------LGMSLL-------SVFEV-FE-L-----------F--------------------------I
>Smed_v1_Contig48312
L--LW------------------------------------FSIGISVSF---GLIF-------------------------NLFYLFERFL--------------------------------------------------------------------------------------------------------------------------------------------------QS--------------------------------P----V-------------------LT---------------DYHH-----------EA-------I-A-----------------------F----------------------S----F---------PD------------ITI----------------------------C--------------L-----------T--------------N-P-------------------------IYF--PP-----------------------------NG----------------------------------S-S----------------------------------------------------------------------------------------------------------------------------------------------------------------------------------------------------------------------------------------------------------------------------------RHRQ--L-ME-LFQK-----------------------------------------------------------------------------------------------------------------------------------------------------------------------------------------------------------------------------------------------------------------------------------------------------------------------------------------------------------------------------------------------------------------------------------------------------------------------------------------------------------------------------------------------------------------------------------------------------------------------------------------------------------------------------------------------------------------------------------------------------------------------Y-------------------------------------------------KH------------------------------------------------------------------------------FKKS----------------------------KTPYAS-R----------------------------------------------------------------------VHS------------S---DYF------------------YM----------------N------------------------------------KV------D--------------------------------------------V------------------Y-------------------SHT--P--W-------N--------T--------I--------------I---------H----------------------C-S------Y----------M---------N---Q---N---------------------------C--------------------NW----------T----H---------F----HTT---T--------------------------------L------T-V-----Y-------G---NCF----T--------F----N----------------------A------------------------------------SKVTP-----DYG--------------------------------------------------RHIP-N------------S-----I------F---------LN-----HM--T----P-----------DFSL---I-------LY-K---SIFIP------QY---FKN-D------P-----FS-----S----------------I--FM-P----H------G-VI-VMIH---E-E-G------T-------------FP------------------L-I--------------T-ECY-FV----------DS------------Y-----T-----------------------QF---DLKIV-K------------------K-------------------------SHLF------------------------V---------N------------N-------K--CN----------P---------------VV-------KY----------------Y-S----YFDP--------F---ASA---------NK--------------------------------------------------------------------------TFIGG---NL------------ECI-----LN---TV------------Q-Q-KIS-----K-----Y---C-----------EC-----------------Q-W-----H------------A-F-------------P-----------------ILSV-NSK--------------------------------------------------------------------------------------------------------------------------------------------------------------------------------------------------------------------------------L--------P----------Y------------C--------------------L------------TSA---------------------------F----------------NA-----------S-----------------YLNLC--------L---T-----RA---------------------------F------E---------L----------V------DK---N-------K-------L-RS----------------------------------------N--C---------------LDDR----C-----E----HFSF-NTV-VSH-S-----------------------------------------S----------------------------------------------Y-------PAINE-----------RKTHQM----------WL----RTL------------------------------------------------------------------------------------------------------------------------------REME------------------------------------------------------QREL--------------LHFN-----------VS---DLFSKA------------------------------FNTEKA---------------------H-TDN-----------------------------------ISSIEGAFLK-QRTDLL-------------------------------------NEDF------------------I---------------------------------------------------------------------------------------------------------------------------------------------------------------------------------------------------------------------------------------------------------------------------------------------------------------------------------------------------------------------------------------------------------------------------------------------------------------------------------------------------------------------------------D-----------------------------------NN-------F---------------------I--Q------LR-----------FIP-----GSLFMDY----VEES-EEY-P-LI---R----LL--------------GDIGGCVGLW------VGASLI-------TIFEI-FD-F-----------I--------------------------T
>lcl|uc_Smed_v1_Contig37839
L--FW------------------------------------LTISCSASL---GFCV-------------------------NLFYLIEKFL--------------------------------------------------------------------------------------------------------------------------------------------------QT--------------------------------P----V-------------------LT---------------NVFH-----------DF-------N-N-----------------------F----------------------T----Y---------PD------------LSI----------------------------C--------------I-----------V--------------N-P-------------------------IYF--PP-----------------------------EN----------------------------------T-R----------------------------------------------------------------------------------------------------------------------------------------------------------------------------------------------------------------------------------------------------------------------------------YRNE--L-IS-TIEE-----------------------------------------------------------------------------------------------------------------------------------------------------------------------------------------------------------------------------------------------------------------------------------------------------------------------------------------------------------------------------------------------------------------------------------------------------------------------------------------------------------------------------------------------------------------------------------------------------------------------------------------------------------------------------------------------------------------------------------------------------------------------Y-------------------------------------------------YRLT------------------------------------------NSSFHDS---------------------------KSSY----------------------------NAN-LQ-K----------------------------------------------------------------------IEL------------S---DYL------------------FM----------------H------------------------------------SK------L--------------------------------------------E------------------Y-------------------SHP--S--W-------S--------A--------I--------------I---------L----------------------C-R------Y----------L---------K---K---K---------------------------C--------------------NY----------T----H---------F----ETR---H--------------------------------I------W-P-----Y-------G---NCF----T--------F----N----------------------G------------------------------------TKMGL-----EGT--------------------------------------------------RDVK-K------------N-----T------V---------LN-----GW--R----P-----------DFKL---V-------IY-K---ALEYP------VN---LQI-D------P-----FN-----D----------------I--NK-P----S------G-VL-VMIH---E-P-N------T-------------YP------------------H-I--------------G-ESF-VV----------DS------------F-----T-----------------------QV---DLKIT-T------------------K-------------------------SHLS------------------------S---------L------------K-------K--CE----------S---------------IR-------NN----------------Y-T----YYDF--------K---TNT---------SN--------------------------------------------------------------------------IFVGR---QG------------DCL-----FS---II------------Q-T-NIA-----N-----Y---C-----------GC-----------------Q-L-----H------------K-M-------------P-----------------ILEK-HKQ--------------------------------------------------------------------------------------------------------------------------------------------------------------------------------------------------------------------------------L--------P----------F------------C--------------------Y------------DKR---------------------------F----------------RN-----------E-----------------NLTYC--------L---H-----AS---------------------------L------D---------D----------V------DR---E-------Q-------L-RQ----------------------------------------L--C---------------YKDL----C-----E----HPSF-STV-VSH-S-----------------------------------------K----------------------------------------------Y-------PAVRE-----------RQTHML----------WL----EHL------------------------------------------------------------------------------------------------------------------------------KDLE------------------------------------------------------LLEI--------------EHYG-----------QS---ELINMA------------------------------ILKSNS---------------------SLKHN-----------------------------------YKSIREIYDK-GRIDLL-------------------------------------NEKF------------------I---------------------------------------------------------------------------------------------------------------------------------------------------------------------------------------------------------------------------------------------------------------------------------------------------------------------------------------------------------------------------------------------------------------------------------------------------------------------------------------------------------------------------------N-----------------------------------KN-------F---------------------M--H------LR-----------FVP-----SSLFMDH----VEET-EEY-P-LS---R----LL--------------SDIGGCVGLW------VGASLI-------TVFEF-ID-L-----------L--------------------------L
>Smed_v1_08681
L--FW------------------------------------LFISTCATV---GFFV-------------------------NLFYLVEKFI--------------------------------------------------------------------------------------------------------------------------------------------------QT--------------------------------P----I-------------------LT---------------NTFH-----------DY-------T-S-----------------------F----------------------I----Y---------PD------------ITF----------------------------C--------------L-----------V--------------N-P-------------------------INF--PP-----------------------------KT----------------------------------S-A----------------------------------------------------------------------------------------------------------------------------------------------------------------------------------------------------------------------------------------------------------------------------------QYKY--L-IG-IINN-----------------------------------------------------------------------------------------------------------------------------------------------------------------------------------------------------------------------------------------------------------------------------------------------------------------------------------------------------------------------------------------------------------------------------------------------------------------------------------------------------------------------------------------------------------------------------------------------------------------------------------------------------------------------------------------------------------------------------------------------------------------------Y-------------------------------------------------IRNE------------------------------------------ESLFHKY--------------------------INSSK----------------------------NEDFLP-K----------------------------------------------------------------------LEL------------M---DYL------------------FI----------------K------------------------------------EN------I--------------------------------------------S------------------Y-------------------SHS--P--W-------S--------A--------I--------------V---------D----------------------C-R------X----------L---------H---Y---P---------------------------C--------------------SW----------E----H---------F----DVH---F--------------------------------V------W-P-----Y-------G---NCF----T--------F----N----------------------A------------------------------------TKMQK-----NLT--------------------------------------------------RDVQ-R------------N-----M------Q---------LN-----GF--R----P-----------DFRI---I-------IY-K---SINRL------SS---VVH-D------P-----FN-----D----------------I--TK-P----S------G-VL-VMIH---E-I-E------T-------------YP------------------H-V--------------S-DSF-IV----------DS------------Y-----T-----------------------QV---DLKIT-T------------------K-------------------------SHLE------------------------S---------L------------K-------K--CN----------P---------------NR-------QN----------------Y-T----YCDY--------R---SKK---------CQ--------------------------------------------------------------------------TFQGR---NI------------DCV-----FE---II------------Q-N-KIA-----K-----N---C-----------KC-----------------Q-M-----H------------T-M-------------P-----------------VLMK-NRF--------------------------------------------------------------------------------------------------------------------------------------------------------------------------------------------------------------------------------Y--------P----------F------------C--------------------Y------------SLM---------------------------L----------------SNP----LN---VS-----------------SIRKC--------L---N-----QT---------------------------I------V---------G----------V------DK---Q-------S-------I-HS----------------------------------------I--C---------------YQDL----C-----S----HPSY-STV-ISH-S-----------------------------------------K----------------------------------------------Y-------PAIQD-----------RQTHSL----------WL----KKL------------------------------------------------------------------------------------------------------------------------------IVIE------------------------------------------------------KREI--------------ENYG-----------MS---NLFQKA------------------------------IKRNHS---------------------TLLRNPNFME-NQIPI---------------------GKRFDSIDAVYRD-MRDDLI-------------------------------------DELF------------------I---------------------------------------------------------------------------------------------------------------------------------------------------------------------------------------------------------------------------------------------------------------------------------------------------------------------------------------------------------------------------------------------------------------------------------------------------------------------------------------------------------------------------------D-----------------------------------QN-------F---------------------M--Q------LR-----------FVP-----SSLFMDH----IEET-EEY-P-IS---R----LL--------------SDIGGCVGLW------VGASLI-------TIFEF-FD-L-----------L--------------------------M
>Pvit_15677_1_p1
G--YW------------------------------------LLISLGAST---GFFM-------------------------NLYYLIEKFV--------------------------------------------------------------------------------------------------------------------------------------------------QK--------------------------------P----V-------------------LT---------------NVLH-----------DY-------E-A-----------------------F----------------------E----F---------PD------------ITF----------------------------C--------------V-----------L--------------N-P-------------------------IYF--PP-----------------------------EN----------------------------------T-T----------------------------------------------------------------------------------------------------------------------------------------------------------------------------------------------------------------------------------------------------------------------------------RRTE--L-EK-YLLK-----------------------------------------------------------------------------------------------------------------------------------------------------------------------------------------------------------------------------------------------------------------------------------------------------------------------------------------------------------------------------------------------------------------------------------------------------------------------------------------------------------------------------------------------------------------------------------------------------------------------------------------------------------------------------------------------------------------------------------------------------------------------Y-------------------------------------------------SQ------------------------------------------------------------------------------YKEK----------------------------VIRPFT-R----------------------------------------------------------------------LFL------------A---DYL------------------FV----------------M------------------------------------EK------D--------------------------------------------M------------------Y-------------------SHP--P--W-------S--------A--------I--------------A---------E----------------------C-K------F----------M---------S---N---T---------------------------C--------------------NY----------T----H---------F----DVV---R--------------------------------L------W-P-----Y-------G---NCF----T--------L----N----------------------Y------------------------------------TKL-K-----VSA--------------------------------------------------RIVL-T------------K-----D------M---------KS-----SL--R----P-----------DFRI---K-------VY-K---AVNYP------DD---FIL-D------P-----HH-----S----------------H--WM-A----S------G-IL-VMLH---E-R-G------T-------------YP------------------D-I--------------G-NSF-LV----------DS------------Y-----T-----------------------QI---ELRIT-R------------------L-------------------------QHLP------------------------I---------N------------N-------K--CL----------P---------------YR-------QN----------------Y-T----YVDR--------V---MNT---------VR--------------------------------------------------------------------------TYIGT---RT------------DCL-----YK---RM------------Q-D-GLA-----K-----H---C-----------KC-----------------I-H-----Y------------K-A-------------S-----------------PEVH-NSH--------------------------------------------------------------------------------------------------------------------------------------------------------------------------------------------------------------------------------L--------P----------L------------C--------------------L------------PMI---------------------------F----------------SR-----------S-----------------YMTRC--------M---------AS---------------------------L------R---------R----------S------SA---Q-------N-------K-EK----------------------------------------FE-C---------------FKDF----C-----E----HPQF-QTV-ISQ-A-----------------------------------------G----------------------------------------------Y-------PAVLE-----------RNSLSL----------WM----YQL------------------------------------------------------------------------------------------------------------------------------QHLE------------------------------------------------------QRER--------------KQLG-----------RS---NIAKIF------------------------------LKGHGV---------------------T--HN------------------------------------YTIVEARGL-SRFDLL-------------------------------------NIER------------------V---------------------------------------------------------------------------------------------------------------------------------------------------------------------------------------------------------------------------------------------------------------------------------------------------------------------------------------------------------------------------------------------------------------------------------------------------------------------------------------------------------------------------------E-----------------------------------RN-------F---------------------M--V------LR-----------IVP-----SSFFEDR----VEEI-VEY-P-IS---R----LL--------------SDIGGCVGLW------IGASLI-------TLFEF-ID-L-----------V--------------------------L
>Pvit_30370_1_p1
M--YW------------------------------------LIISLCAST---GFFI-------------------------NLYYLFDKFF--------------------------------------------------------------------------------------------------------------------------------------------------QI--------------------------------P----V-------------------LT---------------NVLH-----------DY-------A-E-----------------------F----------------------E----F---------PD------------ITF----------------------------C--------------L-----------L--------------N-P-------------------------IYF--PP-----------------------------KN----------------------------------T-S----------------------------------------------------------------------------------------------------------------------------------------------------------------------------------------------------------------------------------------------------------------------------------QLNE--L-ME-NIRT-----------------------------------------------------------------------------------------------------------------------------------------------------------------------------------------------------------------------------------------------------------------------------------------------------------------------------------------------------------------------------------------------------------------------------------------------------------------------------------------------------------------------------------------------------------------------------------------------------------------------------------------------------------------------------------------------------------------------------------------------------------------------F-------------------------------------------------IE------------------------------------------------------------------------------YKKR----------------------------NDSWIN-A------------------------------------------------------------------------L------------S---DYL------------------FM----------------N------------------------------------TS------I--------------------------------------------S------------------Y-------------------SHP--A--W-------A--------T--------I--------------V---------G----------------------C-Y------V----------A---------K---K---R---------------------------C--------------------NS----------S----I---------F----IVR---R--------------------------------L------W-P-----Y-------G---NCF----T--------L----P----------------------------------------------------------------------SS--------------------------------------------------AIVT-E------------T-----V------R---------WD-----HF--R----P-----------DVKI---L-------VH-K---SVSYP------QD---YTI-D------P-----HN-----T----------------E--WM-S----S------G-IL-VMIH---E-E-K------T-------------YP------------------H-I--------------Q-DSF-LV----------DG------------V-----T-----------------------QI---DLKIT-K------------------L-------------------------HHLP------------------------K---------K------------N-------N--CQ----------Q---------------YR-------DT----------------I-T----YYDN--------L---TSK---------SE--------------------------------------------------------------------------TFKMT---PV------------ECL-----DS---LK------------Q-K-LMA-----K-----W---C-----------GC-----------------V-P-----F------------Y-R-------------F-----------------PLDS-LRH--------------------------------------------------------------------------------------------------------------------------------------------------------------------------------------------------------------------------------I--------P----------F------------C--------------------H------------TK---------------------------------------------DR-----------R-----------------TLNAC--------FRRNE-----PE---------------------------M------K---------T----------P------EI---Q-------N-------Q-RK----------------------------------------L--C---------------LKDL----C-----R----HTAY-STV-ISQ-A-----------------------------------------K----------------------------------------------Y-------PAIRE-----------RNSYLV----------WL----RIL------------------------------------------------------------------------------------------------------------------------------SDME------------------------------------------------------QRDM--------------AVYN-----------KS---DYSERA------------------------------LIGYGT---------------------T--HN------------------------------------ISLKEAKET-GRIDLL-------------------------------------NVNY------------------V---------------------------------------------------------------------------------------------------------------------------------------------------------------------------------------------------------------------------------------------------------------------------------------------------------------------------------------------------------------------------------------------------------------------------------------------------------------------------------------------------------------------------------D-----------------------------------EN-------F---------------------M--F------LR-----------VVA-----GSLFMDR----IEEV-EEY-P-LS---R----LF--------------SDIGGCVGLW------IGASLI-------TLFEI-LD-L-----------M---------------------------
>Smed_v1_Contig49436
M--FW------------------------------------TIIALSASI---GFLI-------------------------NLVNIIEKYY--------------------------------------------------------------------------------------------------------------------------------------------------ER--------------------------------P----V-------------------LT---------------NVYH-----------DY-------R-T-----------------------F----------------------V----F---------PD------------ISF----------------------------C--------------L-----------V--------------N-P-------------------------IHF--PP-----------------------------VG----------------------------------T-R----------------------------------------------------------------------------------------------------------------------------------------------------------------------------------------------------------------------------------------------------------------------------------QYKQ--L-EH-QFAM-----------------------------------------------------------------------------------------------------------------------------------------------------------------------------------------------------------------------------------------------------------------------------------------------------------------------------------------------------------------------------------------------------------------------------------------------------------------------------------------------------------------------------------------------------------------------------------------------------------------------------------------------------------------------------------------------------------------------------------------------------------------------Y-------------------------------------------------FKFR------------------------------------------NSTHLKARQ------------------EALSFMMYKNY----------------------------SLD---------------------------------------------------------------------------IDL------------S---DYL------------------FI----------------Q------------------------------------PE------V--------------------------------------------H------------------Y-------------------GHP--A--W-------S--------A--------I--------------F---------L----------------------C-V------Y----------M---------Q---S---P---------------------------C--------------------NW----------T----H---------F----EVR---H--------------------------------V------W-P-----Y-------G---NCF----T--------F----V---------------------------------------------------------------V-----NNS--------------------------------------------------RRDV-K------------N-----M------I---------KN-----AW--R----P-----------DFKI---I-------VY-K---GLTPT------TQ---FSM-D------P-----FN-----N----------------L--NT-P----S------G-VL-VMVH---E-A-D------T-------------YP------------------Y-P--------------D-EGF-IV----------DS------------Y-----T-----------------------QI---DLKIT-T------------------K-------------------------VHLN------------------------V---------N------------N-------K--CD----------M---------------QR-------LN----------------Y-E----YYDF--------R---TKK---------SA--------------------------------------------------------------------------KFAGR---QP------------DCV-----FD---MI------------Q-T-QIA-----N-----R---C-----------KC-----------------L-L-----Q------------N-M-------------P-----------------VSKK-FKH--------------------------------------------------------------------------------------------------------------------------------------------------------------------------------------------------------------------------------L--------P----------F------------C--------------------L------------AVE---------------------------V----------------NET----INNR-DV-----------------DLNEC--------I---K-----SS---------------------------F------S---------F----------V------DQ---G-------A-------I-NK----------------------------------------K--C---------------HRDL----C-----S----HPSF-TTV-VSH-S-----------------------------------------K----------------------------------------------Y-------PAVKE-----------RQTQYL----------WL----EKL------------------------------------------------------------------------------------------------------------------------------GELE------------------------------------------------------KLQM--------------QHYN-----------IS---DLYLKA------------------------------LKPNLV---------------------K-QYN----------I---------------------SSLSQAIKIQNAS-KNVNFL-------------------------------------EESF------------------V---------------------------------------------------------------------------------------------------------------------------------------------------------------------------------------------------------------------------------------------------------------------------------------------------------------------------------------------------------------------------------------------------------------------------------------------------------------------------------------------------------------------------------D-----------------------------------RN-------F---------------------M--Q------IR-----------VVP-----SSLFMDH----IEET-LEY-T-LS---R----LL--------------GDIGGCIGLW------IGASLI-------TVFEF-VD-L-----------I--------------------------F
>Smed_v1_Contig49720
I--FW------------------------------------LMIVSAAAL---GFTI-------------------------NLFQIIEKYL--------------------------------------------------------------------------------------------------------------------------------------------------QY--------------------------------Q----V-------------------LS---------------NTYH-----------DH-------E-M-----------------------F----------------------E----F---------PE------------ISF----------------------------C--------------N-----------L--------------N-P-------------------------IFV--PP-----------------------------SG----------------------------------T-K----------------------------------------------------------------------------------------------------------------------------------------------------------------------------------------------------------------------------------------------------------------------------------EYQN--L-LR-WIAE-----------------------------------------------------------------------------------------------------------------------------------------------------------------------------------------------------------------------------------------------------------------------------------------------------------------------------------------------------------------------------------------------------------------------------------------------------------------------------------------------------------------------------------------------------------------------------------------------------------------------------------------------------------------------------------------------------------------------------------------------------------------------Y-------------------------------------------------PKVK------------------------------------------N---------------------------------NQTL----------------------------ASSYLA-S------------------------------------------------------------------------L------------S---DFL------------------YI----------------Q------------------------------------KK---------------------------------------------------Q------------------F-------------------SHP--G--W-------S--------L--------I--------------A---------H----------------------C-R------Y----------Q---------T---K---V---------------------------C--------------------TW----------I----N---------F----TPI---T--------------------------------L------W-P-----Y-------G---TCF----T--------F----N----------------------P------------------------------------NSM-------NMT--------------------------------------------------RVAQ-K------------L-----S------I---------YR-----GY--R----P-----------NFEV---I-------LY-K---GIDFP------LE---MKQ-D------P-----HH-----T----------------V--TM-P----S------G-IL-FMMH---E-P-Q------S-------------YP------------------Y-I--------------F-EGY-LL----------DF------------F-----S-----------------------VV---DLKIT-R------------------K-------------------------FHEP------------------------K---------L------------K-------P--CI----------K---------------TR-------TY----------------Y-T----YVDP--------I---TNT---------SK--------------------------------------------------------------------------TYLGR---WA------------DCI-----YN---II------------Q-N-EVK-----K-----S---C-----------NC-----------------V-M-----E------------Q-Y-------------P-----------------ISME-FNG--------------------------------------------------------------------------------------------------------------------------------------------------------------------------------------------------------------------------------L--------E----------F------------C--------------------K------------SSM---------------------------L----------------GH--------S-AE-----------------YIKNC--------L---G-----NA---------------------------F------K---------A----------I------FK---N-------E-------V-KM----------------------------------------NL-C---------------YKDL----C-----D----HSSY-QTV-ISQ-A-----------------------------------------K----------------------------------------------Y-------PAVEE-----------RNSEMV----------WL----KKL------------------------------------------------------------------------------------------------------------------------------TEME------------------------------------------------------ELEM--------------RKFN-----------KS---DLASKA------------------------------LINNSS---------------------L-----------------------------------------TLRQAYDQ-HRKDLL-------------------------------------NKDF------------------V---------------------------------------------------------------------------------------------------------------------------------------------------------------------------------------------------------------------------------------------------------------------------------------------------------------------------------------------------------------------------------------------------------------------------------------------------------------------------------------------------------------------------------D-----------------------------------RN-------F---------------------M--L------LR-----------VVA-----QSLFMDK----VEEV-EEY-P-IS---R----LL--------------SDIGGIVGLW------LGASLI-------TVFEL-FD-L-----------I--------------------------L
>Smed_v4_14044_0_1
Y--FW------------------------------------IFICLSASI---GMVI-------------------------NNYYLIDKFL--------------------------------------------------------------------------------------------------------------------------------------------------ER--------------------------------P----V-------------------LT---------------NVLQ-----------DH-------T-A-----------------------F----------------------V----Y---------PD------------VSF----------------------------C--------------F-----------T--------------N-P-------------------------IYF--PP-----------------------------AK----------------------------------S-P----------------------------------------------------------------------------------------------------------------------------------------------------------------------------------------------------------------------------------------------------------------------------------YRRF--I-MA-QYKK-----------------------------------------------------------------------------------------------------------------------------------------------------------------------------------------------------------------------------------------------------------------------------------------------------------------------------------------------------------------------------------------------------------------------------------------------------------------------------------------------------------------------------------------------------------------------------------------------------------------------------------------------------------------------------------------------------------------------------------------------------------------------Y-------------------------------------------------IQ------------------------------------------------------------------------------FKKY----------------------------PSNFLTVK----------------------------------------------------------------------IKF------------A---DFL------------------YM----------------T------------------------------------RN------N--------------------------------------------T------------------Y-------------------THP--L--W-------S--------V--------L--------------V---------E----------------------C-R------Y----------Q---------D---L---Q---------------------------C--------------------SF----------Q----D---------L----ILR---H--------------------------------L------F-A-----Y-------G---ACY----T--------F----N----------------------Y------------------------------------SRFES-----SAG--------------------------------------------------N------------------------------K---------YR-----YG--N----K-----------ELDF---I-------IY-K---AVDIP------IA---NFG-D------P-----FD-----N----------------I--MM-P----S------G-IL-LMIH---D-R-N------T-------------WP------------------K-L--------------Q-ESY-IL----------DE------------Y-----S-----------------------QV---NLKII-N------------------K-------------------------QHLN------------------------I---------G------------K-------T--CR----------T---------------VK-------NK----------------F-I----YYDV--------F---IKQ---------NI--------------------------------------------------------------------------SVYGK---YS------------DCV-----YQ---NV------------Q-E-AVA-----K-----H---C-----------QC-----------------Q-W-----Q------------E-M-------------Q-----------------VLSH-YYN--------------------------------------------------------------------------------------------------------------------------------------------------------------------------------------------------------------------------------L--------P----------F------------C--------------------I------------D-H---------------------------V----------------VP--------P-RL-----------------NF-SC--------L---D-----TA---------------------------Y------G---------D----------L------NN---G-------S-------L-DY-------------------------------------------C---------------YLDD----C-----E----HTTY-ETV-ISQ-S-----------------------------------------H----------------------------------------------F-------PALVD-----------RKTNIQ----------WM----KHL------------------------------------------------------------------------------------------------------------------------------VEIE------------------------------------------------------TRET--------------EFYG-----------FS---DLKFNA------------------------------LKWDKI---------------------Q-NAN---------------------------------LTIANISVAFKS-GRYDLM-------------------------------------DLEF------------------V---------------------------------------------------------------------------------------------------------------------------------------------------------------------------------------------------------------------------------------------------------------------------------------------------------------------------------------------------------------------------------------------------------------------------------------------------------------------------------------------------------------------------------E-----------------------------------RN-------F---------------------M--M------VK-----------IVP-----TSFFMDM----IEET-EGY-P-FS---R----LL--------------GDIGGSVGLW------LGASLI-------TVFEV-FD-L-----------L--------------------------S
>Smed_v1_22254
I--FW------------------------------------LSICFSASV---GLFI-------------------------NMYYLIEKFI--------------------------------------------------------------------------------------------------------------------------------------------------ER--------------------------------P----V-------------------LT---------------NILQ-----------DH-------A-V-----------------------F----------------------S----Y---------PD------------ISF----------------------------C--------------F-----------M--------------N-P-------------------------IYF--PP-----------------------------MN----------------------------------T-S----------------------------------------------------------------------------------------------------------------------------------------------------------------------------------------------------------------------------------------------------------------------------------HFAF--L-ME-KYQE-----------------------------------------------------------------------------------------------------------------------------------------------------------------------------------------------------------------------------------------------------------------------------------------------------------------------------------------------------------------------------------------------------------------------------------------------------------------------------------------------------------------------------------------------------------------------------------------------------------------------------------------------------------------------------------------------------------------------------------------------------------------------Y-------------------------------------------------KH------------------------------------------------------------------------------YVAV----------------------------QEEFFKYH----------------------------------------------------------------------IKF------------G---EFL------------------FM----------------K------------------------------------KN------Q--------------------------------------------T------------------Y-------------------THP--A--W-------L--------A--------V--------------I---------S----------------------C-N------Y----------L---------G---L---P---------------------------C--------------------SH----------V----N---------F----IQR---Y--------------------------------L------F-P-----F-------G---ACY----T--------F----N----------------------S------------------------------------TSVEA-----SDA--------------------------------------------------QF----------------------R------Q---------HM-----TT--N----R-----------ELEI---I-------IF-K---AVDIV------PG---TIS-D------P-----FE-----S----------------V--LM-P----S------G-ML-FMIH---D-K-E------T-------------WP------------------Q-V--------------R-ESY-VL----------DG------------Y-----S-----------------------QI---DLKII-N------------------K-------------------------VHLN------------------------I---------G------------N-------R--CR----------P---------------IK-------NK----------------F-S----YYDV--------F---MKT---------NT--------------------------------------------------------------------------SVYGK---YS------------DCV-----FQ---NV------------Q-Q-EVS-----R-----Y---C-----------KC-----------------Q-W-----P------------K-M-------------Q-----------------ALSE-FHN--------------------------------------------------------------------------------------------------------------------------------------------------------------------------------------------------------------------------------L--------P----------F------------C--------------------L------------DGH---------------------------L--------------------------S-LI-----------------EFGNC--------V---S-----KA---------------------------Y------T---------I----------L------DG---G-------I-------L-DE-------------------------------------------C---------------YMDD----C-----E----HTTY-ETV-ISQ-S-----------------------------------------K----------------------------------------------F-------PAMIE-----------RKTQQK----------WL----KIL------------------------------------------------------------------------------------------------------------------------------ADLE------------------------------------------------------KKEI--------------EHFG-----------KS---DLYLRS------------------------------LK---------------------------STN---------------------------------KYQVNLSEALNN-KDWSLL-------------------------------------DEEF------------------V---------------------------------------------------------------------------------------------------------------------------------------------------------------------------------------------------------------------------------------------------------------------------------------------------------------------------------------------------------------------------------------------------------------------------------------------------------------------------------------------------------------------------------E-----------------------------------RN-------F---------------------M--M------IK-----------VMP-----TSMFIDK----VEET-EEY-P-IS---R----LL--------------SDIGGCVGLW------IGASLI-------TIFEF-LD-L-----------F--------------------------M
>Pvit_33034_1_p1
F--FW------------------------------------MVLVLAGIG---GFTA-------------------------NLIFIVERYL--------------------------------------------------------------------------------------------------------------------------------------------------SK--------------------------------P----V-------------------LT---------------TYVG-----------EY-------E-P-----------------------F----------------------L----W---------PD------------ITF----------------------------C--------------NP----------S--------------A-P-------------------------ISFHQHP-----------------------------EL----------------------------------K-E----------------------------------------------------------------------------------------------------------------------------------------------------------------------------------------------------------------------------------------------------------------------------------KWMA--L-LN-STQK-----------------------------------------------------------------------------------------------------------------------------------------------------------------------------------------------------------------------------------------------------------------------------------------------------------------------------------------------------------------------------------------------------------------------------------------------------------------------------------------------------------------------------------------------------------------------------------------------------------------------------------------------------------------------------------------------------------------------------------------------------------------------Y-------------------------------------------------NDLN------------------------------------------LHGDDLPG------------------------LIFALS----------------------------SLNPRE------------------------------------------------------------------------YFF------------H---DVK----------QVIALGPYAD----------------R------------------------------------GK------P--------------------------------------------K------------------I-------------------DMS--I--E-------F--------Q--------D--------------A---------L----------------------Q-E------M----------P---------D---L---Q---------------------------H--------------------GF----------Y----N---------R----LMF---S--------------------------------R------Y-P-------------M---PCH----T--------F----Q----------------------A------------------------------------NRY---------------------------------------------------------------T-S------------L-----P------G---------FK-----NI--T----R-----------ELRQ---L-------VF-A---INCDF------ES---YRI--------------YN-----S----------------D--YI-Y----R------G-VF-MHLT---L-P-N------N-------------LA------------------L-G----------------DGY-LIL-------P-GF------------N-----N-----------------------YA---KMKMT-R------------------T-------------------------KYYK------------------------E---------K------------R-------D--CR----------D---------------KH-------FT----------------I-E----LYDS--------V---FEN---------TR--------------------------------------------------------------------------VYQGT---HV------------DCK-----HY---LS------------Q-K-MYL-----T-----R---C-----------NC-----------------Y-N-----P------------F-L-------------P-----------------IYKT-NQV--------------------------------------------------------------------------------------------------------------------------------------------------------------------------------------------------------------------------------P--------P---------RL------------C--------------------L------------NTT---------------------------L----------------FSD----A--E-IR-----------------ANFKC--------L---S-----DT---------------------------Y------E---------H----------Y------NK---T-------S-------E-FE----------------------------------------E--M---------------VARE----C-----G----Q----------Y-K-----------------------------------------R----------------------------------------------A-------PC---------------------------------------------------------------------------------------------------------------------------------------------------------------------------------------------------------------------------------EL--------------PNYNN--------DFKS---EMMIEV------------------------------WSGEAN---------------------ARRKS---------------------------------FLYEAAKQFFNA-SQKNAI-------------------------------------DQ--------------------L---------------------------------------------------------------------------------------------------------------------------------------------------------------------------------------------------------------------------------------------------------------------------------------------------------------------------------------------------------------------------------------------------------------------------------------------------------------------------------------------------------------------------------R-----------------------------------RN-------M---------------------A--Y------VI-----------IQR-----ASSHGDL----VKEE-PEY-P-LS---E----LI--------------SDIGGLMGLW------MGLSVV-------GLFEV-VE-I-----------L--------------------------H
>Pvit_31332_1_p1
L--LW------------------------------------ILLICGGMT---GFAV-------------------------NLYALTSRYL--------------------------------------------------------------------------------------------------------------------------------------------------TR--------------------------------P----S-------------------LS---------------IYVP-----------DY-------E-N-----------------------F----------------------V----W---------PD------------VTF----------------------------C--------------RP----------I--------------N-P-------------------------IPFWKYP-----------------------------EL----------------------------------H-D----------------------------------------------------------------------------------------------------------------------------------------------------------------------------------------------------------------------------------------------------------------------------------KWDK--L-IN-YTHQ-----------------------------------------------------------------------------------------------------------------------------------------------------------------------------------------------------------------------------------------------------------------------------------------------------------------------------------------------------------------------------------------------------------------------------------------------------------------------------------------------------------------------------------------------------------------------------------------------------------------------------------------------------------------------------------------------------------------------------------------------------------------------F-------------------------------------------------ANLR------------------------------------------YNHMQLHS------------------------YIFPMS----------------------------TFNYKS------------------------------------------------------------------------FHM------------D---DIRAFFH------RVI-----IK----------------R------------------------------------EK------K--------------------------------------------S------------------I-------------------AWT--T--A-------N--------L--------V--------------R---------M----------------------N-R------M----------G---------D---F---E---------------------------R--------------------GF----------S----H---------R----LSS---Y--------------------------------V------Y-P-------------A---PCY----T--------F----N----------------------P------------------------------------TNH---------------------------------------------------------------P-T------------L-----R------A---------YL-----RR--N----E-----------SLDS---I-------SF-Y---ILMDI------HS---YYA--------------FD-----A----------------A--FQ-D----H------K-TV-VYIS---S-P-N------R-------------TT------------------W-S--------------V-RGD-VIQ-------P-GS------------E-----S-----------------------LI---ETSMS-R------------------H-------------------------RRLK------------------------D---------K------------T-------N--CL----------D---------------KS-------FE----------------V-E----LYDA--------L---LES---------TR--------------------------------------------------------------------------KYHGG---YK------------DCK-----LF---VS------------Q-R-HFF-----Q-----T---C-----------GC-----------------Y-N-----S------------L-L-------------P-----------------IFKL-SST--------------------------------------------------------------------------------------------------------------------------------------------------------------------------------------------------------------------------------P--------P---------AL------------C--------------------F------------NLT---------------------------R----------------FTP----E--Q-IQ-----------------SNVEC--------L---N-----RA-------------------------------------------------------G------SP---T-------S-------F-DE----------------------------------------T--L---------------IENE----C-----S----Q----------Y-R-----------------------------------------R----------------------------------------------F-------LC---------------------------------------------------------------------------------------------------------------------------------------------------------------------------------------------------------------------------------EE--------------VIY------------KT---EHESTP------------------------------FSEDLN---------------------NNRRT---------------------------------YMTKVSRKLPNSFKNSNAS-------------------------------------DK-F------------------F---------------------------------------------------------------------------------------------------------------------------------------------------------------------------------------------------------------------------------------------------------------------------------------------------------------------------------------------------------------------------------------------------------------------------------------------------------------------------------------------------------------------------------R-----------------------------------RN-------L---------------------A--V------VH-----------LRS-----ATRMSDM----QYEE-YEY-P-LS---Q----FI--------------SDIGGIMGLW------LGLSVV-------GMFEL-VQ-I-----------L--------------------------G
>Mlei_ML128219a
L--LY------------------------------------LSAWMAATI---YSIY-------------------------NISLFVDRFL--------------------------------------------------------------------------------------------------------------------------------------------------KR--------------------------------P----TH----------------TEIT---------------SKPS-----------LE-------E-G-----------------------L----------------------A----L---------PT------------ISI----------------------------C--------------NQN--------RI--------------E-K-------------------------IFLDMNP-----------------------------AV----------------------------------K-E----------------------------------------------------------------------------------------------------------------------------------------------------------------------------------------------------------------------------------------------------------------------------------TWES--I-YS-SKAD-----------------------------------------------------------------------------------------------------------------------------------------------------------------------------------------------------------------------------------------------------------------------------------------------------------------------------------------------------------------------------------------------------------------------------------------------------------------------------------------------------------------------------------------------------------------------------------------------------------------------------------------------------------------------------------------------------------------------------------------------------------------------W-------------------------------------------------DD---------------------------------------------------------------------------------P----------------------------SIGMIG-N----------------------------------------------------------------------YTY------------S---KIY------------------------------------------------------------------------------------------------------------------------------E------------------N-------------------SFG--W--Q-------R--------S--------L--------------D---------N----------------------C-K------Y----------G---------I---A---R------------------------------------------------TC----------Y----E---------L----NYP---K--------------------------------D------E-L-----FTNVVTESG---KCY----A--------F----N----------------------P------------------------------------VGKV-----------------------------------------------------------------------------F-----S------E---------YP-----GP--D----G-----------SFQF---L-------M------------------N---IHR-E------E-----YL-----E----------------E--TS-Q----E------G-FI-VDIH--------------H-------------HT------------------N-F--------------Q-GSS-KIEMSP---GY-KY------------K-----V-----------------------GI---KPKIR-R------------------E-------------------------MPIK------------------------N---------G------------G-------K--CD----------P---------------TR-------SI----------------T-S----Y--L--------A---YDA---------NS-------------------------------------------------------------------------------------------------CE-----YE---CR------------D-R-YVN-----A-----S---C-----------GC-----------------I-I-----S-----------------------------------------------------S--------------------------------------------------------------------------------------------------------------------------------------------------------------------------------------------------------------------------------P--------P---------------------------------------------------------NNK---------------------------F-----------------NY----STCS-IR-----------------RMEECGWIAFYNFLTR-K-----EN---------------------------T------P---------T----------S------G----N-------D-------R-NE----------------------------------------P--L---------------ESSS----H-----D----KRHR-KAR-RKR-N-----------------------------------------I----------------------------------------------D-------DEGRSQ--------DKTTTSPY----------SA----IQT------------------------------------------------------------------------------------------------------------------------------AQSG------------------------------------------------------NFTT--------------YWMTTQPTTTTHHPRAY---DPASTA------------------------------HLMNCS---------------------EVCPPPCEKQYYDIVVSSAKI---------------SRRYAESLAREVWV-EKGREI-------------------------------------SANY------------------S---------------------------------------------------------------------------------------------------------------------------------------------------------------------------------------------------------------------------------------------------------------------------------------------------------------------------------------------------------------------------------------------------------------------------------------------------------------------------------------------------------------------------------L-----------------------------------RN-------H---------------------V--L------ME-----------FYL-----VDSFTEL----ITSV-PAY-D-FW---H----LL--------------SDIGGVMGLF------LGASLF-------SFLAF-FK-A-----------T--------------------------A
>csub_c15462_g1_i2_p1
D--TY------------------------------------FRNELNMAV-----PF-------------------------NVSKMVLNCI--------------------------------------------------------------------------------------------------------------------------------------------------RK--------------------------------------------------------------------------NVKN-----------AR-------Q-S-----------------------L----------------------L----L----------------------------------------------------------------------QS--------AI--------------T-N-------------------------IY-----------------------------------V----------------------------------R-A----------------------------------------------------------------------------------------------------------------------------------------------------------------------------------------------------------------------------------------------------------------------------------TAE-----------D-----------------------------------------------------------------------------------------------------------------------------------------------------------------------------------------------------------------------------------------------------------------------------------------------------------------------------------------------------------------------------------------------------------------------------------------------------------------------------------------------------------------------------------------------------------------------------------------------------------------------------------------------------------------------------------------------------------------------------------------------------------------------Y-------------------------------------------------SD--------------------------------------------------------------------------------------------------------------VMELFR-T----------------------------------------------------------------------VDL------------A---KIQ------------------------------------------------------------------------------------------------------------------------------E------------------E-------------------GLQ--I--D-------N--------F--------L--------------V---------E----------------------C-R------F----------Q---------S---K---R---------------------------C--------------------SI----------K----D---------F----VMQ---Q--------------------------------T------D-L-----Y-------G---NCY----T--------F----Q----------------------P------------------------------------PTQLR-------------------------------------------------------------L-P------------S-----R------T---------MP-----SY--E----Q-----------GLVV---T-------L------------------R---TQT-D------G-----GA-----D----------------L--VS-S----R------S-AIRVGVHP--T-S-G------T-------------HS------------------T-L--------------E-NDG--VSTDP---GT-ES------------F-----I-----------------------QI---FKKVL-K------------------R-------------------------GTSE------------------------K---------L------------G-------C--VDS--------WP---------------TH-------N-----------------A-A----YGNM--------D---YHR---------QL-------------------------------------------------------------------------------------------------CL-----TL---CK------------E-E-LFV-----K-----R---C-----------GC-----------------T-N-----S------------L-L----------------------------------Y-RYY--------------------------------------------------------------------------------------------------------------------------------------------------------------------------------------------------------------------------------N--------P---------------------------------------------------------NST---------------------------F----------------CQL----LTHS-KQ-----------------RM--C-WL---------------ER---------------------------H------P---------T----------A------NF---N-------E-------K-CD----------------------------------------S--L---------------CKYA----C-----T----EVKY-ELL-TSQ-F-----------------------------------------L----------------------------------------------Y-------PHLNS-----------AVTEMI----------RL----FHV------------------------------------------------------------------------------------------------------------------------------SPEG------------------------------------------------------SETR--------------DEMGMFLNSVCRSPWAK---NAISEC------------------------------FGQNC-----------------------VKAAKCLKERDQLYL-----------------------FNDLAAEKSLF-EDKNKV-------------------------------------FKKT------------------F---------------------------------------------------------------------------------------------------------------------------------------------------------------------------------------------------------------------------------------------------------------------------------------------------------------------------------------------------------------------------------------------------------------------------------------------------------------------------------------------------------------------------------A-----------------------------------KI-------Y---------------------V--F------MQ-------------------QDEF-EY----IEES-LEI-P-LV---R----LL--------------SEVGGVLGLW------MGLSLL-------TVVEM-FE-I-----------V--------------------------L
>Ofus_42484_1_p1
-----------------------------------------------------ELLN----YE-------------------------------------------------------------------------------------------------------------------------------------------------------------------------------------------------------------------------------------------S---------------KT-M--------F--FY---S----------------------------------------------------H----H---------P------------------------------------------------------------------------------------------------------------------------------------------------------EH----------------------------------F-A-LF-----------------------------------------------------------------------------------------------------------------------------------------------------TPDA------------------------------------------------------------------------------------------------------------------------------------------------------------------------------------------------------------------------------------------------------------------------------------------------------------------------------------------------------------------------------------------------------------------------------------------------------------------HWHQGEG-----------------------------------------------------------------------------------------------------------------------------------------------------------------------------------------------------------------------------------------------------------------------------------------------------------------------------------------------------------------------------------------------------------------------------------L-------------------------------------------------NTDG------------------------------------------------------------------------------------------------------------EHIT---------------------------------------------------------------------------------------------DW-----------------GAIV----------------Q------------------------------------QT------------------------------------------------------------------------------------------GHK--A--S-------D--------M--------I--------------S---------S----------------------C-V------Y----------D---------G---E---S---------------------------C--------------------KD---------------N---------I-----T----M--------------------------------K------L-T----DF-------G---MCY----T--------F----------------------------------------------------------------RT--N----------------------------------------------------------R----N------------C-----T----------------RP-----GA--T----Y-----------GLQL---L-------LN------AE--------IY-------E------------YM-----A----------------G--PR-T----D-A----G--IKVLMH---S-P-D------D-------------EP------------------M-V--K-----------G-LGF-SV-------AP-GL------------H-----S-----------------------LI---AIKAS-E-------T----------Y--------------------------SIP------------------------K---------P-------W----G-------S--CAS--------K-----------------D-------------------------L-T----Y---------------FD-----------K---------------------------------------------------------------------------YTQ----VN-------------CM-----RE---CL------------T-K-NVV-----D-----L---C-----------GC-----------------R-T-----E------------F-M-------------P-------------------YA-SE---------------NDP------------------------------------------------------------------------------------------------------------------------------------------------------------------------------------------------------------------------P----------V------------C---------------------------------D-----------------------------M------------------------H-S--------------------Y-FDC--------II--P-----NI----------------------------------D---------T----------A------NI---T---------------T--T------------------------NCQE------------D--C----------------NEQ----C-----E----KFVY-EPM-LSFGAMSELSVDEVLNKDISGELKDKYYNAINVQTKTNKYKFLNVQR--VFRDLSTSMK----VFQQFLDKWVFAETNIFKKVEDGASAMNEYFKNDAMLTNTDR--T--HFNIDNILLDFKNNILVFT---ESLF---SSLN--------EVEQ---YMHGLSAGYKSDW----------------VQFRNLTKTVNTFVELKAHEFGNFVV-------------RQTLSLP-SCNQFSNLKDLLDDLT-------------GAYYVWNLNIEGFRKNK-----ITLKTCLDNLHTNLTN-------VVLFKEQLESMYNASFIIEAKDQY------------PDLSSS-----HSVISE---KAGDI----FDIVELF---------LENNPSYDFMTTITEIEELIAPVQGELNILTDTILLKYMTISSE------------ILS-----------------SYDKIGRENYARVLQVMLGVQQYFP-------SSDVFRYDEMNIWDEPYVVFDRD-QHEY-----ETRFRPIK---SEIKQAFIKTKG------------------------------------------------------------------------------KEKSTAIIKSFF-------------------------------------------------------------------------------------------------------------------------------------------------------------------------------------------------------------------------------------------------------------------------------------------------------------------------------------------------------------------------------------------------------------ESLKPQLDVFEKEYRAAKINIEEALD------DVENLIEDSKKHGKLDDQFVKSN-------F---------------------L--E------LD-----------IYY-----SKLAYQN----IQQM-KAL-D-EE---S----VL--------------SDIGGFMGLL------LGASVL-------TVFEI-LD-L-----------I--------------------------F
>Cgig_XP_011443734_2
-------------------------------------------------V---TICN----QN--------------------AFK------------------------------------------------------------------------------------------------------------------------------------------------------------------------------------------A----T-------------------AS---------------ST-R--------N--WY---R-MIE-T-----------------------M----------------------Y----N---------G------------------------------------------------------------------------------------------------------------------------------------------------------SS----------------------------------K-S-LS-----------------------------------------------------------------------------------------------------------------------------------------------------LADL------------------------------------------------------------------------------------------------------------------------------------------------------------------------------------------------------------------------------------------------------------------------------------------------------------------------------------------------------------------------------------------------------------------------------------------------------------------EKFQASG-----------------------------------------------------------------------------------------------------------------------------------------------------------------------------------------------------------------------------------------------------------------------------------------------------------------------------------------------------------------------------------------------------------------------------------L-------------------------------------------------S-----------------------------------------------------------------------------------------------------------------------------------------------------------------------------------------------------------------F-----------------NQIF----------------Q------------------------------------QA------------------------------------------------------------------------------------------AHR--K--E-------D--------L--------I--------------V---------S----------------------C-H------W----------S---------G---L---P---------------------------C--------------------GP----------V----N---------F-----T----E--------------------------------H------L-T----DY-------G---YCY----R--------F----------------------------------------------------------------VA--P----------------------------------------------------------E----N------------A-----R----------------ST-----GS--D----N-----------GLNL---L-------LN------VE--------QY-------E------------YM-----P----------------G--PN-D----A-A----G--VKVLTH---V-K-D------D-------------HP------------------R-V--R-----------E-LGI-AV-------PT-GT------------Q-----A-----------------------FI---GLQVI-M-------I----------H--------------------------NLK------------------------K---------P-------H----G-------Q--CQY--------K-----------------S-------------------------L-K----Y---------------FP-----------R---------------------------------------------------------------------------YSY----DS-------------CL-----AE---CY------------T-N-MAA-----R-----R---C-----------GC-----------------R-D-----F------------Y-M-------------P--------------------S-FN---------------GYP------------------------------------------------------------------------------------------------------------------------------------------------------------------------------------------------------------------------P----------S------------C---------------------------------N-----------------------------F------------------------M-Q--------------------Y-FGC--------LK--P-----FY----------------------------------D---------D----------L------SS---L---------------T--E------------------------TC--------------D--C----------------PTA----C-----E----YTVY-DPV-LSYATTSDYAGQRLMDNTNITALNAKLKRARETTHRMEERKLRSFEK--NVQKMEQALK----NVKQLMEE------TIKERIANQIENVTFHYKNIMRVTQKRILLL--KYQIYNVQKNFMRGRDAME---ERTL---SHLCNSFHEFVFAFET---NLRNIVGENETDI--------------KRVFYINTLNMIDVRTENAKRSLANFTVLYNAYVTGTPIFKYKFLNFARKHNTFIVPRLLMNDSTYHNSYARRYSGKLGQDIVDIMDSLSQYRE-------LANEVFTNGTLYITK-------MNQYSEGFIDNCEKFYHTKSTLYY------------ETINRP-----ERILQK---RLEDIQKRKADLIRIKSTMLNTLESLENTSTAVLNGSIVRIETITRKMYEYFRLGNRTKLSVSYLFHSE--------NFIIDLS-----------------QIRQFLQEIATRGAFLFDTWMT--------------MAVTAKHIWGD--VINDRD-LLEYYVYKNYTDFLRNA---TQVKDE-------------------------------------------------------------------------------------------IDIDF-------------------------------------------------------------------------------------------------------------------------------------------------------------------------------------------------------------------------------------------------------------------------------------------------------------------------------------------------------------------------------------------------------------RQVRSEND-MRFVVGNTDALFLDAVS------EVQIELMEFNKSTTFDEKVLKNN-------F---------------------L--E------VN-----------IFY-----RQLSYEE----ITQH-EAY-D-IF---A----LL--------------CDIGGSLGLF------IGASVM-------TLFEI-FD-L-----------L--------------------------G
>Cgig_XP_011430313_1
-------------------------------------------------------------------------------------------------------------------------------------------------------------------------------------------------------------------------------------------------------------------------------------------------------------------------------------------------------------------------------------------------------------------------------------------------------------------------------------------------------------------------------------------------------------------------------------------------------------------------------------------------------------------------------------------------------------------------------------------------------------------------------------------------------------------------------------------------------------------------------------------------------------------------------------------------------------------------------------------------------------------------------------------------------------------------------------------------------------------------------------------------------------------------------------------------------------------------------------------------------------------------------------------------------------------------------------------------------------------------------------------------------------------------------------------------------------------------------------------------------------------------------------------------------------------------------------------------------------------------------------------------------------------------------------------------------------------------------------------------------------------------------------------------------------------------------------------------------------------------------------------------------------------------------------------------------------------------------------------------------------------------------------------------------------------------------------------------------------------------------------------------------------------------------------------------------------------------------------------------------------------------------------------------------------------------------------------------------------------------------------------------------------------------------------------------------------------------------------------------------------------------------------------------------------------------------------------------------------------------------------------------------------------------------------------M-----P----------------G--PH-D----A-A----G--IKMLLH---D-R-D------E-------------IP------------------R-V--H-----------A-LGQ-AI-------PP-GA------------H-----V-----------------------FV---GVKIV-E-------V----------T--------------------------NLP------------------------L---------P-------H----G-------S--CLD--------K-----------------T-------------------------L-E----Y---------------SD-----------V---------------------------------------------------------------------------YTT----EA-------------CQ-----LD---CL------------T-R-RAG-----Q-----I---C-----------GC-----------------R-S-----L------------F-M-------------P--------------------Q-KN---------------GYP------------------------------------------------------------------------------------------------------------------------------------------------------------------------------------------------------------------------P----------I------------C---------------------------------T-----------------------------L------------------------D-A--------------------F-YGC--------LQ--N-----VL----------------------------------E---------S----------F------PA---E---------------S-AD------------------------LC--------------D--C----------------PVP----C-----Y----FRLY-ETD-ISYASTSAYTLNKLLGEDDKNNLTEKLLRASEVTSRYE---LNKFSK---IQKLNDRLK---RNMNELREKVT---VNLKETVSSAIVAVNDRYQEIEEHYNWKEYLY--RYQAYIMEKNFMRPRDAYE---ERTF---HIVALGYAEYIMKIES---RIRRLANGNIVDAS------------SRQVLFDDTLDLLSSRRKIVETALVNFTTLIEAYDTGIQIFNYKFFSTPRSHNIPAAPKPLIKESRVHNSYAKKYGKRFGTYLNRTINILNFCQS-------VVDEAFYNKTLDEGN-------MTECRETFRFLMRNWVFARSVFYF------------ETIDWP-----LKQIEE---RLKKFDILWNELKTVYENLDTSLASLKSEIEVFEKSTFVEMEDIHDAIEGYLN-DTVTKANVSDIFTSA--------NFRHLTT-----------------SFDQFFQHVRSKESSVSDWIQQ--------------LAKDAFEILKV--IVNDED-SWEYYNFTGKTHYLGNI---SEIGQN-------------------------------------------------------------------------------------------LGENF-------------------------------------------------------------------------------------------------------------------------------------------------------------------------------------------------------------------------------------------------------------------------------------------------------------------------------------------------------------------------------------------------------------TFVAELMH-FSDFINGTDSNILSTYN------DIVQGMTEYKESLKIDSSFIKDN-------F---------------------L--N------VD-----------IFY-----RQMSYEE----IHQQ-KAY-E-MF---S----LW--------------CDIGGTMGLF------LGASFL-------SVVEI-VD-F-----------I--------------------------F
>Cele_NP_505703_3
V--LWG-----------------------------------FVVVF--FI---GLTF----YQ--------------------VFERVTYYF-----------------------------------------------------------------------------------------------------------------------------------------------------------------------------------IK----N-------------------PL---------------TT-R--------R--SY---E-TLP-N-----------------------M----------------------Y----F---------PT------------IGV----------------------------C--------------N-----------K--------------M-Q---------------------------I-------------------------------KASS----------------------------------V-A-SK-----------------------------------------------------------------------------------------------------------------------------------------------------NPDL------------------------------------------------------------------------------------------------------------------------------------------------------------------------------------------------------------------------------------------------------------------------------------------------------------------------------------------------------------------------------------------------------------------------------------------------------------------LRGMCSV-----------------------------------------------------------------------------------------------------------------------------------------------------------------------------------------------------------------------------------------------------------------------------------------------------------------------------------------------------------------------------------------------------------------------------------L-------------------------------------------------DESS------------------------------------------------------------------------------------------------------------SNSSRF---DEL------------------------------------------------------------------DKF-----------DDV--DI-----------------LSLY----------------R------------------------------------NS------------------------------------------------------------------------------------------FQS--A--D-------D--------L--------F--------------V---------S----------------------C-E------F---------GK---------S---G---S---------------------------C--------------------QD---------------E---------I-----R----P--------------------------------I------Y-T----PF-------G---LCY----S--------V----------------------------------------------------------------SP--N----------------------------------------------------------K----T------------I-----L----------------RP-----GP--E----T-----------TLSL---V-------LN------LE--------VH-------E------------II-----P----------------G--TV-V----E-P----G--VVLSIY---D-G-A------S-------------SL------------------S-H--Y-----------S-EGI-HL-------EA-G-------------------K-----------------------VV---TIPVN-E-------V----------R--------------------------KLR------------------------L---------H-------E----S-------S--CGS--------T-----------------K-------------------------M-E----S---------------FSE---------KE---------------------------------------------------------------------------YSK----AA-------------CE-----WS---VS------------V-K-QIE-----K-----E---C-----------GC-----------------I-P-----I------------R-N-------------PIYR--------------GVFD-NK---------------NDPLNNSTEIPKKKYK-------------------------------------------------------------------------------------------------------------KWKKRN-------------------------------------------------------------------------------I--------P----------R------------C---------------------------------T-----------------------------L------------------------R-Q--------------------E-IEC--------VQ--E-----KL----------------------------------N---------I----------R------PH---I---------------D-DS------------------------ICPD------------D--C----------------D------------------------D-ISFSSI--VFGGKLSSSEIVSMLPSDWEDTKE-------KRVADYQK--VLEVIPNKMIPVVRNVQQLADE-----LQLFVKEASEIFGVSDNFHDVKCLSLDGR-----------TYESFINQFYSYEPTWERIT---TYLQ-----------------HSLARELNSTAL------------CLGLFLTEKGEIDDTVTPVVNMTLASISLL-----------------------------------------------QLGQ-IENSLGKANFNYGL-----TMMHESTRRVVLGLAHP-----LITEVRDCVTKMYENL-------------------------------------E---RVEEIA---EDCRIIFKNRYTPLI----EASNVHTKTNPNSESFKLYTEAMKKVLAKLQILKTRVRMSEW------KDFKIDLK-----------------EFESSYREIAKDHVEIEEM-----------------LKLRKTMVTDIP-ALANEL-SETFLAATESRRKFAVL---TGIAAD--------------------------------------------------------------------------------------ESFSDKFSNF-------------------------------------------------------------------------------------------------------------------------------------------------------------------------------------------------------------------------------------------------------------------------------------------------------------------------------------------------------------------------------------------------------------SKCLDELHEKAPNLKKTRFIRGEWLS------RLRNQVL-MAQSYSPTPQYDVVN-------L---------------------L--H------IK-----------FYF-----AHFKQET----ILQE-RSY-N-LF---L----LL--------------AEIGGTIGLY------VGATLL-------TAAET-LV-F-----------L--------------------------C
>Bbel_ASIC_XP_019623542_1
T--AWV-----------------------------------LMLLL--SL---GLMS----FE--------------------CMESLIYYF--------------------------------------------------------------------------------------------------------------------------------------------------E--------------------------------FH----H-------------------VT---------------KV-E--------L--QY---T---N-N-----------------------M----------------------T----F---------PA------------VTI----------------------------C--------------N-----------M--------------N-------------------------------------------------------------KYRR----------------------------------S-A-LG-----------------------------------------------------------------------------------------------------------------------------------------------------MRDLATV-----------GPYIGIV------------------------------------------------------------------------------DRQ----------------QFT---L-QQEHLYP-------------------------------------------------------------------------------------------------------------------------------------------------------------------------------------------------------------------------------------------------------------------------------------------------------------------------KAWVDKVKNEN-----------------------------------------------------------------------------------------------------------------------------------------------------------------------------------------------------------------------------------------------------------------------------------------------------------------------------------------------------------------------------------------------------------------------------------L-------------------------------------------------KALS------------------------------------------------------------------------------------------------------------KMTT----------------------------------------------------------------------------------------GQQ--NF-----------------AVFV----------------E------------------------------------RV------------------------------------------------------------------------------------------GHQ--K--E-------D--------M--------I--------------V---------N----------------------C-E------W----------R---------G---S---P---------------------------C--------------------SA----------K----N---------F-----T----H--------------------------------T------F-T----HL-------G---NCY----T--------F----N--------------------GMT---------LS-------------------------RK--V----------------------------------------------------------L----S------------S-----S----------------KP-----GE--G----N-----------GLKV---T-------IN------IE--------ND-------E------------YMATNDVA----------------G--DA-M----D-A----G--IKVMVH---P-Q-H------E-------------PP------------------F-V--K-----------E-LGF-AV-------SP-GF------------H-----T-----------------------FV---AIRKE-V-------I----------T--------------------------TLP------------------------A---------P-------Y----G-------N--CQQ--------RG----------------G-------------------------Q-K----Y---------------YP-----------D---------------------------------------------------------------------------YSL----SA-------------CR-----IE---CE------------T-E-HVV-----H-----E---C-----------GC-----------------R-L-----V------------E-M-------------P-----------------------------------------------------------------------------------------------------------------------------------------------------------------------GEH-------------------------------------------------------------------------------V--------P----------V------------C---------------------------------T-----------------------------P------------------------E-R--------------------Y--QC--------AY--E-----KL----------------------------------G---------I----------V------DR---Q---------------Q-FT------------------------LQ-----------------------------------------------Q----EHLY-P----------KAWVDKVKNENL---------------------------K--ALSKMTTGHQ----NFAVFVER-------VGHQKEDMI--VNCEWRGSPC-----------------SAKNF-----------THTF---THLGNCY------------------------------------------------------------TFNGMTLS------------RKVLSSS------------------------KPGEGNGLKVTINIENDEYMATN-----DVAGDAMDAGIKVMVHPQHEPPFVKELGFAVSPGFHTFVAIR-KEVI------------TTLPAP-----YGNCQE---RGGQKY----------------------YPDYSLSACRIECET------------------------------------------------------------EHVVHECGCRLVEM----------------------------------------PVEY------------------VRED----------------------------------------------------------------------------------------------------------------------------------------------------------------------------------------------------------------------------------------------------------------------------------------------------------------------------------------------------------------------------------------------------------------------------------------------------------------------------------------------------------------------FSLLIHYTKTLNLDYL---------------------FISLFYSDN-------I---------------------A--V------LN-----------VYY-----EALNYES----IVQI-PAI-E-TE---G----LL--------------GDLGGQMGLF------LGASFL-------TLVEV-FE-Y-----------L--------------------------M
>Ipul_3852_p1
K--RDC-----------------------------------GDSSD--EL---GLAC----LD-------------------------TYYP--------------------------------------------------------------------------------------------------------------------------------------------------DN-----VTND---------------------SLL----V-------------------CA---------------TD-Q--------Q--AY---N-LMQ-E-----------------------S----------------------S----T---------PI------------FAL----------------------------------------------------------------------------------------------------L-------------------------------QKKY----------------------------------F-C-DG-----------------------------------------------------------------------------------------------------------------------------------------------------EPNCCD--------------YIDES------------------------------------------------------------------------------CCW----------------KNN---L--DDFVHP-----------------------------------------------------------------------------------------------------------------------------------------------------------------------------------------------------------------------------------------------------------------------------------------------------------------------------YEYMHEA-----------------------------------------------------------------------------------------------------------------------------------------------------------------------------------------------------------------------------------------------------------------------------------------------------------------------------------------------------------------------------------------------------------------------------------Y-------------------------------------------------TQFV------------------------------------------------------------------------------------------------------------DVTLNS---PYS------------------------------------------------------------------KKW-----------YGV--AD-----------------EAVI----------------R------------------------------------DA------------------------------------------------------------------------------------------GHQ--K--E-------D--------T--------L--------------V---------T----------------------C-S------F----------K---------N---E---K---------------------------C--------------------GE---------------N---------G-----KLE-EK--------------------------------I------H-G----TY-------G---NCF----S--------L----------------------------------------------------------------TF--D----------------------------------------------------------E----E------------L-----P----------------ST-----GK--S----N-----------ALEA---L-------LN------LE--------AY-------E------------YN---GLL----------------G--SE-I----G-A----M--VFVTPH---EWR-D------D-------------VY------------------L-L--D-----------D-DAY-SV-------KP-GH------------A-----T-----------------------EI---SLYPK-R-------F----------T--------------------------RLE------------------------S---------P-------H----G-------L--CVP--------YT---------------SP-------------------------L-----------------------------------M---------------------------------------------------------------------------HTQ----RG-------------CL-----FH---CI------------Q-R-KII-----E-----V---C-----------NC-----------------I-D-----D------------I-M-------------Y----------------------RE---------------QFP-------------------------------------------------------------------------------------------------------------------------------D-------------------------------------------------------------------------------V--------D----------L------------C---------------------------------S-----------------------------F------------------------R-D--------------------P-VKT--------AC--A-----EE----------------------------------V---------P----------A------NM---S---------------V-SG------------------------CC--------------D--C----------------PEE----C-----E----LRTF-D---VTY---------------------------NEVYWPTEKSLPLDLLT--VYRQVAGDAG--YDFLLRVIEA-----YSYEPTRDEALRLMRENYALVKIFYPSR------------SEQQFITSPLSGT---ESLF---SNIG---------------GLLGL--------------------------------------------------------------------------------------------------WLGLSALSLVEVVDFLFELY----------------------------------------GLATIKGKQRH------------HNL-----------LKK---RRRQAEQTAEDNAAFAKEEEES---PPNYPTQGDKMTADELSDMTSALAASQSGHRRT----SVVFLKS---------------------------------------------------------------------------------VEDMPD-EGEM------------------TTEDW------------------------------------------------------------------------------------------------------------------------------------------------------------------------------------------------------------------------------------------------------------------------------------------------------------------------------------------------------------------------------------------------------------------------------------------------------------------------------------------------------------------------------------------------------------------N-------G---------------------L--K------HN-----------YRR-----PQLSRVV----LAQP-TKY-E---------------------------------------------ASDD-------SIPET--------------------------------------------
>Hmia_98029124
C--HHT-----------------------------------VVFVQKGFL---SLSQ----RG--------------------LKDGAYLTF--------------------------------------------------------------------------------------------------------------------------------------------------PN-------------------------------VT----T-------------------LI---------------EQ-I--------R--CH---D-LLI-D-----------------------L----------------------Q----L---------L--------------------------------------------------------------------------------------K-Q---------------------------L-------------------------------QKKY----------------------------------S-Q-II-----------------------------------------------------------------------------------------------------------------------------------------------------EKSE----------------FTHLM------------------------------------------------------------------------------DFY----------------RNS---K-------------------------------------------------------------------------------------------------------------------------------------------------------------------------------------------------------------------------------------------------------------------------------------------------------------------------------------SKDYGDV-----------------------------------------------------------------------------------------------------------------------------------------------------------------------------------------------------------------------------------------------------------------------------------------------------------------------------------------------------------------------------------------------------------------------------------L-------------------------------------------------DTFR------------------------------------------------------------------------------------------------------------TMDLHS-----------------------------------------------------------------------------------------------------------------L----------------K------------------------------------DM------------------------------------------------------------------------------------------SMQ--P--S-------E--------F--------I--------------V---------S----------------------C-Q------F----------K---------G---I---K---------------------------C--------------------SP----------K----D---------F-----TL---Q--------------------------------Q------S-N----LY-------G---NCY----T--------F----N--------------------PPN----------G-------------------------VV--N----------------------------------------------------------K----A------------S-----D----------------VS-----VV--E----K-----------GLSL---T-------VR------VE--------KD-------P------------KS-----N----------------I--LS-S----T-S----G--LRVAVH---EID-T------T-------------HS------------------V-I--E-----------D-RGT-ST-------TL-GA------------I-----S-----------------------EI---QFYKK-E-------I----------H--------------------------RLN------------------------L---------H-------K----S-------G--CMN--------KW----------------P-------------------------F-R----E---------------VINVSD------VV---------------------------------------------------------------------------YNK----KL-------------CE-----QM---CV------------N-L-KMQ-----E-----T---C-----------GC-----------------T-T-----S------------L-V-------------Y---------------------------------------------------SRY-----------------------------------------------------------------------------------------------------------------RRA-------------------------------------------------------------------------------A--------P----------F------------C---------------------------------D-----------------------------M-----------------LG----NR-S--------------------Q-HEC---------W--A-----NL----------------------------------Q---------L----------E------RK---S---------------A-LD------------------------NCSR------------Q--C----------------LVA----C-----N----EVQY-E---LTLSSLRYPLIDFLNSS-----IKELMISSNRAANIDGNAFMNSYST--ILLNSTNETR--RYEIEELMET------------------FAKSYGKLRVFQTDE------------EYENIQEQRETML---ENVL---AEVG---------------GILGL--------------------------------------------------------------------------------------------------WIGVSAISIIEFLEMIFYV--------------------------------------VYSCLYFPKKRSSS------------SQFKSS--------SDW---RPAQIS----------------------QPSSKLLSCPISIDPPKD---------------VDNIFVNT--------------S-----------------EKHQFHSKNHYPILRPSQSQQSHL-------------------------VFHNSY-LSDY-------KPRKYN---VWVKND---------------------------------------------------------------------------------------------SDY-------------------------------------------------------------------------------------------------------------------------------------------------------------------------------------------------------------------------------------------------------------------------------------------------------------------------------------------------------------------------------------------------------------DHLRDS---------------------------------------------IKSN-------L---------------------A--K-------Q-----------KLY-----TRWRHNS----ISN----------------------------------------------------DSLF-------IVNDQ-TN-H-----------F--------------------------Y
>Hmia_98036673_p1
H--VYS-----------------------------------YTALY------YKQTV----ES-------------------HFSYGYSNYS-------------------------------------------------------------------------------------------------------------------------------------------------ANY------------------------------SKEIKFYT----------------NSDSSHL-------------EL-K---F--ISI--DI---E---N-STGCTADFVKVTFYNGSSVKLCGNI-----G----------------NLT--Y-----VQLAPV------------TILFK--------------------------TNEKIQRRGFKIEYKT-----------V--------------H-FE--------------------------Y---------------------------------RK------------------------------KRSAS-T-TA-----------------------------------------------------------------------------------------------------------------------------------------------------SKN----------------YDISSL------------------------------------------------------------------------------G------------------SSEP------------------------------------------------------------------------------------------------------------------------------------------------------------------------------------------------------------------------------------------------------------------------------------------------------------------------------------------TINA------------------------------------------------------------------------------------------------------------------------------------------------------------------------------------------------------------------------------------------------------------------------------------------------------------------------------------------------------------------------------------------------------------------------------------L----------IN-------------------------------------------------------------------------------------SLNVTQ------------------------NDW------------------------------KGIYYCLRQ-SQP------------------------------------------------------------------PCY------------SLISELIK-------------FPPDIP----------------Y------------------------------------SY------------------------------------------------------------------------------------------GFQ--L--K-------D--------F--------V--------------V---------Q----------------------C-E------Y----------M---------S---S---D---------------------------CL-------------------------------N----D---------F-----E----A--------------------------------L------M-N-EH--Y-------G---NCY----I--------F----N----------------------S------------------------------------PK--G----------------------------------------------------------T-LR-Q------------A----NQ----------------S------GS--S----Y-----------ALRF---L-------LF------LD--------SS-------E------------NI-----G----------------L--LN-P----T-Q----G--AALTIN---H-R-S------VIP-----------QP------------------N----K-----------N-S-I-LI-------QP-GS------------V-----T-----------------------RI---SIKEK-R-------L----------Q--------------------------RKEG-----------------------V-----------------Y----S-------N--C---------------------------------------------------------------------------------------V------------------------------------------------------------------------------NTT----DS-------------TA-----AY---------------------SLL-----K-----K---------------------------------------------------------F-------------S-------------------KH-VM---------------------------------------------------------------------------------------------------------------------------------------------------------------------------------------------------------------------------------LE-------K-----------------------D---------------------------------Y---------------------------------------------------------------------------------------------------------------------------------------------------------------------------------------------------------------------------------------------------------------------------------IE-LIE-------------------------------------------KG---------------------------------------------L-------SQ--------------LDTP------------------STL--------------------------------------------------------------------------------------------------------------------------------W-------------------------------------------------------K-R-----------------YN-----------KD---------------------------------------VCIEFC-----------------------IYETL---------------------------------LGTCGCVDS----------------------------------------------YLI------------------I---------------------------------------------------------------------------------------------------------------------------------------------------------------------------------------------------------------------------------------------------------------------------------------------------------------------------------------------------------------------------------------------------------------------------------------------------------------------------------------------------------------------------------Y-----------------------------------HN-------K---------------------Y--G------IP----------QAPF-----PICNAWN----VTQT-NCK-NDIY---E----KF--------------SDDKIPCNCE------VSCFDVD-----YDIKISTTK-W-----------P--------------------------H
>Spad_c66786_g1_i1_p1
H--TFW-----------------------------------IMKFI------MRWKF----FR-------------------YYEVGSQRFY-------------------------------------------------------------------------------------------------------------------------------------------------GPL------------------------------VDAM--FT----------------DSSSTVR-------------SF-E-----------KL---N---N-S-------VDPSFKESLRFRIRDTL-----E----------------NYK--F-----LHQETN------------YTVAR--------------------------AYYQIKELTFIWETSN-----------A--------------S-PE--------------------------A---------------------------------RE------------------------------CLQAT-T-EN-----------------------------------------------------------------------------------------------------------------------------------------------------NTNC---------------YDVDKA------------------------------------------------------------------------------AIP------------KLYLSDQP--L-IEDHVLK----------------------------------------------------------------------------------------F-------------------YDRMEI------------------------------------------------------------------------------------------------------------------------------------------------------------------------------------------------------FKTNVLDKIEA------------------------------------------------------------------------------------------------------------------------------------------------------------------------------------------------------------------------------------------------------------------------------------------------------------------------------------------------------------------------------------------------------------------------------------L----------LDGG-----------------------------------LDIT------------------------------------------KEALDKLQ------------------------TDWIWT--------------------------SKRLAFHKAE-LND------------------------------------------------------------------KHF------------YRPIELLE---------------TDMS----------------Q------------------------------------NY------------------------------------------------------------------------------------------LPK--L--D-------Q--------I--------T--------------I---------Q----------------------L-K------K----------T---------I---A---H---------------------------T--------------------------------D----S---------F-----I----L--------------------------------L------M-D-NF--H-------S---NSW----A--------T----V----------------------E------------------------------------TV--S----------------------------------------------------------E-RT-Q------------S----FL----------------N------SS--L----S-----------KLDL---S-------EF------VT--------SS-------E------------NQ-----D----------------S--LR-E----V-E---------LCLK---E-T-E----------------------------------------N----K-----------L-R-I-IV-------HE-LS------------L-----L-----------------------RT---AFKE---------------------------------------------------------------------------------------------F----W-------E--E---------------------------------------------------------------------------------------I------------------------------------------------------------------------------LTN----EN-------------AR-----PY---------------------HRF-----K-----N---------------------------------------------------------F-------------T-------------------G-------------------------------------------------------------------------------------------------------------------------------------------------------------------------------------------------------------------------------------FQ-------K-----------------------D---------------------------------Y-----------------------------P---------------------------------------------------------------------------------------------------------------------------------------------------------------------------------------------------------------------------------------------EKSK-EVD-AMF-------------------------------------------EG---------------------------------------------M-------AS--------------MESM------------------TTT--------------------------------------------------------------------------------------------------------------------------------L-------------------------------------------------------A-T-----------------AD-----------AE--FV-SGLR-----------------------------LILEELE-----------------------RYKRL---------------------------------TEINGDFVK----------------------------------------------RNF------------------L---------------------------------------------------------------------------------------------------------------------------------------------------------------------------------------------------------------------------------------------------------------------------------------------------------------------------------------------------------------------------------------------------------------------------------------------------------------------------------------------------------------------------------F-----------------------------------VD-------F---------------------F------------------------F-----RELSYER----IEQQ-KAY-N-FF---A----LL--------------SDIGGAMGLL------VGATFV-------SILECCDH-W-----------I--------------------------H
>csub_c14264_g1_i2_p1
V--VWT-----------------------------------FCGFM------EIQKM----RE-------------------PL------YF-------------------------------------------------------------------------------------------------------------------------------------------------KGY------------------------------QIKFNFTS----------------DESIVSR-------------GL-K---LSLFLC--RT---E---N-D--C--------------------V-----G----------------EYR--L-----VTLEPR------------IQFMT--------------------------AIPPVN------HTSS-----------T--------------N-PT--------------------------L---------------------------------QK------------------------------RRRRS-K-MQ-----------------------------------------------------------------------------------------------------------------------------------------------------NNS------------------MEKI------------------------------------------------------------------------------K------------------FDAP--Y-IK---------------------------------------------------------------------------------------------------------------------------------------------------------------------------------------------------------------------------------------------------------------------------------------------------------------------------------ILRTVTE------------------------------------------------------------------------------------------------------------------------------------------------------------------------------------------------------------------------------------------------------------------------------------------------------------------------------------------------------------------------------------------------------------------------------------V----------PESS-----------------------------------ADL---------------------------------------------ISPQFQ------------------------GLW-------------------------------RLALH--Q-SNT------------------------------------------------------------------VNF-------------RDVQILKH-----------SFSERVL----------------K------------------------------------KE------------------------------------------------------------------------------------------GYK--L--E-------D--------L--------I--------------I---------E----------------------G-V------F----------N---------H---K---D------------------------LHVTD-------------------------------K----E---------F-----K----Q--------------------------------T------T-S-AL--H-------G---NCY----M--------F----N----------------------S------------------------------------GQ--G----------------------------------------------------------D-SV-K------------S----IE----------------KV-----GT--S----N-----------GFLA---T-------FF------VD--------QE-------S------------TL-----N----------------F--FT-E----S-P----G--VLLYVS---A-I-S------TNT-----------LP------------------F----K-----------N-NFV-FL-------QP-GM------------R-----T-----------------------TV---AMETF-I-------I----------D--------------------------RLGG-----------------------R-----------------F----S-------D--CQS---------E---------------WP---------------------------S----FIDP--------E---LRK------GV------------------------------------------------------------------------------YQS----MS-------------CS-----HY---CL------------S---YLL-----K-----EK--C-----------GC-----------------Q-E-----V--------------F-------------T-------------------KN-QT---------------------------------------------------------------------------------------------------------------------------------------------------------------------------------------------------------------------------------VR-------Q-----------------------C---------------------------------N-----------------------------P----------------------WYTPD----------------------RMC--------R---S-----NV---------------------------Y------H---------EY---------F------SP---------------------RS------------------------FCNK------------N--C----------------LQA----C-----N----EEGF-QFT-NSY-------------------------------------------ET---------------------------------------------W-------PN--------------EENV------------------AYL--------------------------------------------------------------------------------------------------------------------------------L-------------------------------------------------------R-R-----------------YL-----------KS--QK-KGT-------------------------------AFHSFL-----------------------VNKAL---------------------------------PMLNSNDTKQ-AYGN---------------------------------------VRKL------------------L---------------------------------------------------------------------------------------------------------------------------------------------------------------------------------------------------------------------------------------------------------------------------------------------------------------------------------------------------------------------------------------------------------------------------------------------------------------------------------------------------------------------------------R-----------------------------------KN-------I---------------------A--Q------V-----------EINY-----RDFNIQI----ISEL-PAY-S-TF---D----LI--------------ADFGGNLGLW------MGWSAL--------VLISFVQ-H-----------V--------------------------L
>Dmel_rpk_NP_524225_1
I--FW------------------------------------LFVFL-ISIY-GCSTL--------------------------IQSAYTKWT--------------------------------------------------------------------------------------------------------------------------------------------------ET--------------------------------P----V-------------------IV---------------SFAE--------K--ST---P---VWN-----------------------I----------------------P----F---------PA------------VTV----------------------------C--------------S-----------E--------------T-K--------------------------RV-------------------------------LKQKGK--------------------------------E-T-TY----------------------------------------------------------------------------------------------------------------AD-----------------------------------LYSQ----------------------------------------------------------------------------------------------------------------------FSE---D-MR-AS--------------------------------------------------------------------------------------------------------------------------------------------------------------------------------------------------------------------------------------------------------------------------------------------------------------------------RVFRPENVSAL---------------------------------------------------------------------------------------------------------------------------------------------------------------------------------------------------------------------------------------------------------------------------------------------------------------------------------------------------------------------------------------------------------------E--------------------M-------------------------------------------------EEFR---------------------------------------------------------------------------TL----------------------------------LHVCN----------------------------------------------------------------------TQII-----------E---EDIPLIAG-----DD----LDYF-----------------------------------------------------DV----L-Q--------------------------------------------R------------------M-------------------LPQ--F--D-------R--------Y--------F--------------F---------Y----------------------C-R------W----------L---------S---RFG-E---------------------------C--------------------------------E----TF--------F-----R----K--------------------------------T------L-T-EE----------G---ICY----T--------F----N----------------------G---------------------LR-------------AT--EI----YRDD----TYQ---YQHSGEPLEME-----NISSQHTAWTLETGYALDS-DVETFPA-R------------V-----L----------------SA-----GA--R----S-----------GIFL---A-------LQ-----SFK--------QEV------D------------YA----------------------C--RG-P----V-Q----G--FKVLLH---A-P-D------D-------------VPQ-------------------V--S-----------K-QFV-RI-------PM-GK------------E-----V-----------------------LI---AVKPNMITMSSG--I----------A--------------------------EYH----------------------------------P------------V-----RRQ--CFLS-------HE---------------RS-------------------------L-R----FFK--------------------------V---------------------------------------------------------------------------YTE----SN-------------CQ-----LE---CL------------A-N-FTL-----T-----K---C-----------GC-----------------V-K-----F------------S-M-------------P-------------------RN-VD---------------------------------------------------------------------------------------------------------------------------------------------------------------------------------------------------------------------------------M--------P----------V------------C---------------------------------G-----------------------------E------------------------D-K----------------------IHC--------YD--R---AERE---------------------------L--LV--R---------EF-----KRVKAL-----NA---G------RENS---RSVESA-------------------------C--------------N--C----------------MPA----C-----T----SLVY-NTE-ISQ-A-----------------------------------------N----------------------------------------------F---------------------------------------DL----EEM------------------------------------------------------------------------------------------------------------------------------------------------------------------------------------------------------------L-------------------------------------------------------VAEG-------------------------------------------------------------------------------------------------------------------DTEF------------------L---------------------------------------------------------------------------------------------------------------------------------------------------------------------------------------------------------------------------------------------------------------------------------------------------------------------------------------------------------------------------------------------------------------------------------------------------------------------------------------------------------------------------------------------------------------------KE--YPGSQM---------------------S--R------LS-----------IYF-----KQSQFIT----SKRS-ELY-G-MT---E----FL--------------ANCGGIFGLF------MGFSIL-------SLVEM-IY-H-----------F-------------------------TL
>Dmel_ppk26_NP_648125_3
L--FW------------------------------------ISVLV-LSVF-TCVKL--------------------------TLNIWDKWN--------------------------------------------------------------------------------------------------------------------------------------------------NN--------------------------------P----V-------------------IV---------------SFAE--------K--ST---P---VWQ-----------------------I----------------------P----F---------PA------------VTV----------------------------C--------------P-----------E--------------T-K-----------------------------------------------------------------------------------------------------TR----------------------------------------------------------------------------------------------------------------RE-----------------------------------IFN-----------------------------------------------------------------------------------------------------------------------FTD---S-YH-QV--------------------------------------------------------------------------------------------------------------------------------------------------------------------------------------------------------------------------------------------------------------------------------------------------------------------------RDFQ-SNVSGI--------------------------------------------------------------------------------------------------------------------------------------------------------------------------------------------------------------------------------------------------------------------------------------------------------------------------------------------------------------------------------------------------------------VD--------------------L-------------------------------------------------SDKQ---------------------------------------------------------------------------KG----------------------------------LYGAV----------------------------------------------------------------------SQVC-----------EPHLHDVTL--G-----NKTRRGMEII-----------------------------------------------------DA----L-T--------------------------------------------E------------------V-------------------SPH--F--D-------D--------T--------Y--------------L---------N----------------------C-K------W----------R---------N---SPV-K---------------------------C--------------------------------S----DI--------F-----H----K--------------------------------F------V-T-ED----------G---VCF----S--------F----N----------------------S---------------------LS-------------PA--EI----FRAEGIIPDFI---FREENR-LSMD-------------WNVEDGYSASA-DTSPYPN-R------------V-----L----------------GP-----GA--R----A-----------GLYL---F-------MG-----GAE--------IDF------D------------DM----------------------C--RG-P----V-Q----G--FKILLH---T-P-G------D-------------VAQ-------------------V--S-----------K-QYF-RI-------PF-DQ------------E-----V-----------------------LI---SIRPKIITTSDG--L----------K--------------------------HYE----------------------------------P------------N-----RRQ--CYFQ-------KE---------------RE-------------------------L-R----YFN--------------------------I---------------------------------------------------------------------------YSQ----SN-------------CE-----LE---CL------------A-N-FTL-----T-----K---C-----------GC-----------------V-K-----F------------S-M-------------P-------------------RN-VN---------------------------------------------------------------------------------------------------------------------------------------------------------------------------------------------------------------------------------M--------P----------V------------C---------------------------------G-----------------------------D------------------------A-S----------------------LKC--------YN--Q---AEDE---------------------------L--LL--R---------EF-----TQ-GLV-----NA---G-------ENT---RG-ETE-------------------------C--------------N--C----------------LPS----C-----T----SIAY-EAE-ISQ-A-----------------------------------------D----------------------------------------------F---------------------------------------DY----KTV------------------------------------------------------------------------------------------------------------------------------------------------------------------------------------------------------------I-----------------N-----------------------------------TDSPEG-------------------------------------------------------------------------------------------------------------------KEEQ------------------S---------------------------------------------------------------------------------------------------------------------------------------------------------------------------------------------------------------------------------------------------------------------------------------------------------------------------------------------------------------------------------------------------------------------------------------------------------------------------------------------------------------------------------------------------------------------KR---QGMKM---------------------S--R------VS-----------IFF-----KEAQFLT----SRRS-ELY-G-TT---D----FL--------------ANCGGLLGLF------MGVSML-------SIVEL-IY-F-----------C-------------------------TV
>Dmel_ppk_NP_477232_1
L--YW------------------------------------LFFTC-ISVY-FAVSL--------------------------IWDTYLKWQ--------------------------------------------------------------------------------------------------------------------------------------------------ES--------------------------------P----V-------------------IL---------------GFDE--------T--LV---P---VHK-----------------------I----------------------P----F---------PT------------ITI----------------------------C--------------P-----------E--------------I-K-----------------------------------------------------------------------------------------------------ME----------------------------------------------------------------------------------------------------------------RN-----------------------------------VFD-----------------------------------------------------------------------------------------------------------------------YTN---V-SR-QLWE------------------------------------------------------------------------------------------------------------------------------------------------------------------------------------------------------------------------------------------------------------------------------------------------------------------------EYKQNGNISDLD------------------------------------------------------------------------------------------------------------------------------------------------------------------------------------------------------------------------------------------------------------------------------------------------------------------------------------------------------------------------------------------------------------DED--------------------L-------------------------------------------------ARMA---------------------------------------------------------------------------VA----------------------------------MHICD----------------------------------------------------------------------SEVV-----------Q---RFTPLL-S-----QLNPPNVDVT-----------------------------------------------------QT----L-I--------------------------------------------D------------------L-------------------SIS--K--N-------E--------T--------G--------------P---------F----------------------C-K------W----------N---------G---RFY-F---------------------------C--------------------------------D----KI--------F-----D----F--------------------------------V------A-T-DE----------G---ICY----Q--------F----N----------------------G---------------------LR-------------PK--DI----YRDEKFI-SYVDPDVVDFNKYFDVDLPPWNNITGN---WSLDTGF-VDQ-GQNAYPQ-R------------T-----V----------------FS-----SV--K----N-----------GFFA---F-------LQ-----GLQ--------HNF------D------------YD----------------------C--RS-F----K-Q----G--YKVFLN---S-P-E------S-------------VPL-------------------T--T-----------G-NYI-LV-------PH-GD------------E-----V-----------------------LV---SVLPAYVVSTDN--L----------H--------------------------EIT----------------------------------P------------E-----KRQ--CLFD-------DE---------------RS-------------------------L-R----FFR--------------------------S---------------------------------------------------------------------------YSQ----SN-------------CQ-----TE---CL------------A-N-YTV-----S-----K---C-----------GC-----------------A-K-----F------------W-M-------------P-------------------KP-LG---------------------------------------------------------------------------------------------------------------------------------------------------------------------------------------------------------------------------------T--------P----------V------------C---------------------------------G-----------------------------L------------------------K-D----------------------INC--------YT--S---AQDE---------------------------LYTLM--Q---------NQ-----TMAKSI-----DE---S---------------VDIT-------------------------C--------------N--C----------------MPA----C-----T----SLEY-NFE-ISR-A-----------------------------------------K----------------------------------------------Y---------------------------------------DV----AKT------------------------------------------------------------------------------------------------------------------------------------------------------------------------------------------------------------I-----------------R-------------------------------------AFRE-------------------------------------------------------------------------------------------------------------------EYEH------------------T---------------------------------------------------------------------------------------------------------------------------------------------------------------------------------------------------------------------------------------------------------------------------------------------------------------------------------------------------------------------------------------------------------------------------------------------------------------------------------------------------------------------------------------------------------------------DA---IG------------------------S--R------LS-----------VYF-----KEHQFTA----IKRT-ILF-G-VS---T----LI--------------SNCGGICGLF------MGISCL-------SFLEL-IY-F-----------F-------------------------CM
>Dmel_ppk7_NP_609016_2
F--VW------------------------------------LCTFV-SAFL-GAVYV--------------------------CLILSARYN--------------------------------------------------------------------------------------------------------------------------------------------------AA--------------------------------H----F-------------------QT---------------VVDS--------T--RF---P---VYR-----------------------I----------------------P----F---------PV------------ITI----------------------------C--------------N-----------R--------------N-R---------------------------L-------------------------------NWQRLA--------------------------------E-A-KS----------------------------------------------------------------------------------------------------------------RF-----------------------------------LANG----------------------------------------------------------------------------------------------------------------------SNS---A-QQ-ELFE------------------------------------------------------------------------------------------------------------------------------------------------------------------------------------------------------------------------------------------------------------------------------------------------------------------------LIVGTYDDAYF--------------------------------------------------------------------------------------------------------------------------------------------------------------------------------------------------------------------------------------------------------------------------------------------------------------------------------------------------------------------------------------------------------------GH--------------------F-------------------------------------------------QSFE---------------------------------------------------------------------------RL----------------------------------RNQ-P----------------------------------------------------------------------TELL-----------N---------------------YVNFS-----------------------------------------------------QV----V-D--------------------------------------------F------------------M-------------------TWR--C--N-------E--------L--------L--------------A---------E----------------------C-L------W----------R---------H---HAY-D---------------------------C--------------------------------C----EI--------F-----S----K--------------------------------R------R-S-KN----------G---LCW----A--------F----N----------------------S---------------------LE-------------TE--EG----RRMQ------------------LLD--PM---------W----------------PW-R------------T-----G----------------SA-----GP--M----S-----------ALSVR-VL-------IQ-----PAK--------HWP------G------------HR----------------------E--TN-A----M-K----G--IDVMVT---E-P-F------V-------------W------------------------H-----------N-NPF-FV-------AA-NT------------E-----T-----------------------TM---EIEPVIYFYDND--T----------R--------------------------GVR----------------------------------S------------D-----QRQ--CVFD-------DE---------------HN-------------------------S-K----DFKS------------LQG---------YV---------------------------------------------------------------------------YMI----EN-------------CQ-----SE---CH------------Q-E-YLV-----R-----Y---C-----------NC-----------------T-M-----D------------L-L-------------F-------------------PP-GQ---------------------------------------------------------------------------------------------------------------------------------------------------------------------------------------------------------------------------------Y--------R----------S------------C---------------------------------R-----------------------------A------------------------Q-D----------------------LLC--------LA--E---HNDL---------------------------L-IYS--H---------NP-----GEKEFV-----RN---Q------FQ--------GMS-------------------------C--------------K--C----------------FRN----C-----Y----SLNY-ISD-VRP-A-----------------------------------------------------------------------------------------------------------------------------------------------------------------------------------------------------------------------------------------------------------------------------------------------------------------------------------------------------F-----------------L-----------------------------------PPDVYA-------------------------------------------------------------------------------------------------------------------NNSY------------------V---------------------------------------------------------------------------------------------------------------------------------------------------------------------------------------------------------------------------------------------------------------------------------------------------------------------------------------------------------------------------------------------------------------------------------------------------------------------------------------------------------------------------------------------------------------------D----------------------------------------LD-----------VHF-----RFETIMV----YRTS-LVF-G-WV---D----LM--------------VSFGGIAGLF------LGCSLI-------SGMEL-AY-FLCIE----VPAF-------------------------GL
>Dmel_ppk14_NP_609017_1
V--LW------------------------------------ALALI-CACT-VLFHV--------------------------SYLLGDRYH--------------------------------------------------------------------------------------------------------------------------------------------------NK--------------------------------Q----F-------------------QT---------------IVAH--------A--HA---S---IHH-----------------------I----------------------A----F---------PV------------VII----------------------------C--------------N-----------K--------------N-R---------------------------L-------------------------------NWSRLP--------------------------------E-I-KS----------------------------------------------------------------------------------------------------------------LY--------------------------------------N----------------------------------------------------------------------------------------------------------------------ITP---S-QD-ELFD------------------------------------------------------------------------------------------------------------------------------------------------------------------------------------------------------------------------------------------------------------------------------------------------------------------------RILTAYDGFSF--------------------------------------------------------------------------------------------------------------------------------------------------------------------------------------------------------------------------------------------------------------------------------------------------------------------------------------------------------------------------------------------------------------HK--------------------F-------------------------------------------------NAFD---------------------------------------------------------------------------SL----------------------------------LGE-S----------------------------------------------------------------------LDEL-----------N---------------------HLNFT-----------------------------------------------------EI----V-I--------------------------------------------Q------------------M-------------------SWR--C--D-------E--------I--------L--------------R---------D----------------------C-H------W----------Q---------T---ASR-D---------------------------C--------------------------------C----KL--------F-----R----P--------------------------------R------R-L-PL----------G---YCL----A--------F----N----------------------E---------------------LE-------------KR--RG----TE---------------------------------------------------------------------------------------------T-----GI--N----T-----------GLLLR-LL-------LR-----EGQ--------HAP------G------------N---------------------------S-G----L-K----G--FWLTVV---E-S-S------V-------------W------------------------F-----------G-FPI-EV-------VP-HS------------R-----T-----------------------NV---AVTAVYHYFDES--T----------L--------------------------SLP----------------------------------S------------S-----WRH--CVMD-------YE---------------EE-------------------------S-E----HFRT------------LEG---------QK---------------------------------------------------------------------------YML----EN-------------CQ-----AE---CQ------------Q-R-YLL-----R-----Y---C-----------NC-----------------T-V-----D------------L-F-------------Y-------------------PP-SN---------------------------------------------------------------------------------------------------------------------------------------------------------------------------------------------------------------------------------Y--------P----------A------------C---------------------------------R-----------------------------L------------------------K-D----------------------LPC--------LA--A---HNHL---------------------------L-QNF--E---------QP-----GEHPYV-----HR---E------ES--------GLV-------------------------C--------------E--C----------------LHN----C-----K----SLTL-LTD-MRK-S-----------------------------------------------------------------------------------------------------------------------------------------------------------------------------------------------------------------------------------------------------------------------------------------------------------------------------------------------------V-----------------Q-----------------------------------QPWLQP-------------------------------------------------------------------------------------------------------------------NSSA------------------I---------------------------------------------------------------------------------------------------------------------------------------------------------------------------------------------------------------------------------------------------------------------------------------------------------------------------------------------------------------------------------------------------------------------------------------------------------------------------------------------------------------------------------------------------------------------ES-----------------------------M--W------LN-----------VYF-----KKPSMLV----YKTN-LIY-T-WV---D----LI--------------------------------------------GMLL--------------------------------------------
>Dmel_ppK23_NP_573220_2
F--MW------------------------------------FCFTS-IGAV-TALVI--------------------------IMSLWEKFQ--------------------------------------------------------------------------------------------------------------------------------------------------TN--------------------------------P----T-------------------IT---------------GLD---------T--DF---H---NQN-----------------------V----------------------V----F---------PT------------TVV----------------------------C--------------P-----------E--------------A-A---------------------------F-------------------------------DHDKTY--------------------------------E-K-VY----------------------------------------------------------------------------------------------------------------NT-----------------------------------LA-N----------------------------------------------------------------------------------------------------------------------YDE---A-QA-QMYT------------------------------------------------------------------------------------------------------------------------------------------------------------------------------------------------------------------------------------------------------------------------------------------------------------------------PFLRILTSLNF--------------------------------------------------------------------------------------------------------------------------------------------------------------------------------------------------------------------------------------------------------------------------------------------------------------------------------------------------------------------------------------------------------------EN--------------------V-------------------------------------------------RDAK---------------------------------------------------------------------------VL----------------------------------SQSIP----------------------------------------------------------------------QNLL-----------D---------------------AHTIR-----------------------------------------------------EW----A-F--------------------------------------------E------------------G-------------------HID--C--K-------N--------V--------F--------------V---------S----------------------C-K------Y----------R---------D---EDI-P---------------------------C--------------------------------C----DH--------F-----E----P--------------------------------I------Y-T-EH----------G---FCY----A--------F----N----------------------S---------------------RF-------------KS--TP----TE---------------------------------------------------------------------D-----V----------------KT-----GA--P----H-----------D------L-------YE-----TDK--------KWA------L------------FF----------------------I--PN-S----T-S----R--IFIFSN---E-E-Y------F-------------GS--------------------D--F-----------N-AQI-DW-------SE-PQ------------L-----V-----------------------EV---RISKKNTYTTDD--A----------R--------------------------QLS----------------------------------I------------G-----QRK--CIFS-------DE---------------VK-------------------------L-N----YFPD-------------------------A---------------------------------------------------------------------------YTF----SS-------------CM-----KQ---CR------------M-N-KAI-----K-----L---C-----------KC-----------------N-P-----P------------F-Y-------------K-------------------PI-PN---------------------------------------------------------------------------------------------------------------------------------------------------------------------------------------------------------------------------------V--------P----------M------------C---------------------------------S-----------------------------I------------------------K-D----------------------FDC--------LD--E---FKSN---------------------------I-TNI--K---------DC-----LQCE------------------------------LS-------------------------CS-------------K--T----------------VFN----I-----D----KLIK-MSD--RP----------------------------------------------------------------------------------------------------------------------------------------------------------------------------------------------------------------------------------------------------------------------------------------------------------------------------------------------------------------------------------------------------------------------------------------------------------------------------------------------------------------------------------------------------------------------------------------------------------------------------------------------------------------------------------------------------------------------------------------------------------------------------------------------------------------------------------------------------------------------------------------------------------------------------------------------------------------------------------------------------------------------------------------------------------------------------------------------------------------------------------ES-----------------------------L--G------VL-----------VEF-----LTWPIIR----YKRE-VLF-G-WV---D----LL--------------VSFGGIASLF------LGFSLL-------SGVEI-IY-Y-----------F-------------------------TL
>Dmel_ppk11_NP_001033887_1
I--LW------------------------------------WLLIC-NAVL-LSFTL--------------------------VIMSLSMSK--------------------------------------------------------------------------------------------------------------------------------------------------ET--------------------------------P----T-------------------IR---------------FIDT--------M--MK---P---TAE-----------------------V----------------------P----F---------PA------------VTI----------------------------C--------------G----------------------------------------------------------------------------------------------------------------------------------FN----------------------------------------------------------------------------------------------------------------TK-----------------------------------EWMN----------------------------------------------------------------------------------------------------------------------SSQ---I-VN-QR--------------------------------------------------------------------------------------------------------------------------------------------------------------------------------------------------------------------------------------------------------------------------------------------------------------------------------NASWL--------------------------------------------------------------------------------------------------------------------------------------------------------------------------------------------------------------------------------------------------------------------------------------------------------------------------------------------------------------------------------------------------------------EL--------------------L-------------------------------------------------EDLA----------------------------------------------------------------------------LPIC--------------------------PQ---I---------------------------------------------------------------------------------------------KICQWDNR-----MVNCL-DQLQ-----------------------------------------------------P-------------------------------------------------------------------------------------------------------------------------------------------------------------------------------I------W----------------------------------------------------------------------------------------------TL--------D-----Q----R--------------------------------L---------------------------CC----S--------F----NYNK-------------------Q---------------------LF-------------SS--Y-------------------------------------------------------------------------------------------------------------------L-----------GVSF---V-------LR-----S-----------ND------E------------IL----------------------Q--SS-K----S-A----G--FEVLIH---E-S-H------E-------------IPN-------------------G--A-----------T-PRV-FV-------PG-ES------------D-----A-----------------------HI---MLRPYINRFTKN--L----------K--------------------------GLS----------------------------------L------------Q-----KRG--CYFS-------TE---------------RR-------------------------L-I----LSD--------------------------V---------------------------------------------------------------------------YNQ----IN-------------CL-----AE---CR------------T-E-SIL-----K-----S---C-----------GC-----------------I-P-----P------------K-S-------------P-------------------IE-KS---------------------------------------------------------------------------------------------------------------------------------------------------------------------------------------------------------------------------------W--------L----------I------------C---------------------------------D-----------------------------L------------------------K-Q----------------------MQC--------VI------------------------------------------------------DF-----DHDEII------S---G------EQ--------K-N-------------------------C--------------D--C----------------LPP----C-----E----FNRY-EFQ-S------------------------------------------------------------------------------------------------------------------------------------DI----RFI------------------------------------------------------------------------------------------------------------------------------------------------------------------------------------------------------------KG----------MIN---N-----------------------------------SIVNTS-------------------------------------------------------------------------------------------------------------------NQET------------------T---------------------------------------------------------------------------------------------------------------------------------------------------------------------------------------------------------------------------------------------------------------------------------------------------------------------------------------------------------------------------------------------------------------------------------------------------------------------------------------------------------------------------------------------------------------------NE-----------------------------V--R------VR-----------VYY-----DSAIAEE----LLLD-VYE-N-WL---T----FI--------------GTFGGITGLF------MGCSFV-------SVFEL-IF-F-----------S-------------------------CV
>Dmel_ppk16_NP_001033886_1
W--FW------------------------------------LVVVI-LAII-TSIVL--------------------------VVVSWYWSQ--------------------------------------------------------------------------------------------------------------------------------------------------ET--------------------------------P----T-------------------VT---------------VIES--------S--HF---P---TWN-----------------------I----------------------P----F---------PA------------VTI----------------------------C--------------N----------------------------------------------------------------------------------------------------------------------------------FN----------------------------------------------------------------------------------------------------------------KI-----------------------------------SKSK----------------------------------------------------------------------------------------------------------------------ALS---L-LD-QMQV------------------------------------------------------------------------------------------------------------------------------------------------------------------------------------------------------------------------------------------------------------------------------------------------------------------------PV-G-INRSEL--------------------------------------------------------------------------------------------------------------------------------------------------------------------------------------------------------------------------------------------------------------------------------------------------------------------------------------------------------------------------------------------------------------HN--------------------L-------------------------------------------------FNLT---------------------------------------------------------------------------LLPVD--------------------------TM---ISNDS----------------------------------------------------------------------LQKY-----------D---RILSLNNL-----TLNRLTQQLS-----------------------------------------------------PD-----------------------------------------------------------------------------------------------C--I-------E--------M--------I--------------S---------S----------------------C-I------W----------K---------G---INT-R---------------------------C--------------------------------E----SL--------F-----Q----R--------------------------------I------D-T-ME----------G---QCC----T--------F----NYFG-------------------G---------------------IS-------------NN--FP----EK--------------------------------------------IAY-QVPKRPY-R------------V-----T----------------GC-----GY--P----T-----------GLSV---L-------LN-----PM---------ISD------Y------------YG----------------------T--FF-S----G-F----G--FRLLLH---D-A-Y------N-------------FPD-------------------E--N-----------S-ETK-VV-------TT-TR------------E-----S-----------------------FV---RINPESTYATND--I----------R--------------------------RMD----------------------------------L------------S-----LRN--CLFG-------SE---------------MT-------------------------M-H----GLR--------------------------R---------------------------------------------------------------------------YSF----IN-------------CM-----FE---CR------------V-R-MTV-----D-----L---C-----------GC-----------------L-P-----P------------Y-V-------------Y-------------------NN-GS---------------------------------------------------------------------------------------------------------------------------------------------------------------------------------------------------------------------------------Y--------K----------V------------C---------------------------------G-----------------------------V------------------------L-Q----------------------TNC--------II--H---SKRL---------------------------FSHAL--AN-------LNF-----SLSIVR------E---T------DS--------F-P-------------------------C--------------G--C----------------LPD----C-----Q----SNHY-VSE-STT-G-----------------------------------------R----------------------------------------------L---------------------------------------DI----SYF------------------------------------------------------------------------------------------------------------------------------------------------------------------------------------------------------------A-------------N---R-----------------------------------PTFNNA-----------------------------------------------------------------------------------------------------------------------------------------T---------------------------------------------------------------------------------------------------------------------------------------------------------------------------------------------------------------------------------------------------------------------------------------------------------------------------------------------------------------------------------------------------------------------------------------------------------------------------------------------------------------------------------------------------------------------DR-----------------------------I--L------LH-----------VFF-----SDLMSTR----YRTD-IFQ-N-WL---S----AL--------------ASFGGLLGLI------MGFSIV-------TAFEF-IY-F-----------L-------------------------TF
>Dmel_ppk13_NP_001014495_1
I--FW------------------------------------VICLV-ASWY-ASWLL--------------------------IKASLS-AF--------------------------------------------------------------------------------------------------------------------------------------------------EN--------------------------------N----A-------------------IS---------------FVVE--------S--SF---R---DWN-----------------------T----------------------N----F---------PA------------IIV----------------------------C--------------E-------------------------------------------------------------------------------------------------------------------------------------------------------------------------------------------------------------------------------------------------------------------------------------------SK----------------------------------------------------------------------------------------------------------------------NMD---R-IQ-EVAE------------------------------------------------------------------------------------------------------------------------------------------------------------------------------------------------------------------------------------------------------------------------------------------------------------------------QLWGADHDFTL--------------------------------------------------------------------------------------------------------------------------------------------------------------------------------------------------------------------------------------------------------------------------------------------------------------------------------------------------------------------------------------------------------------EE--------------------V-------------------------------------------------LSEI---------------------------------------------------------------------------AF----------------------------------FRGES----------------------------------------------------------------------YHTV-----------H---E-CSGEEV-----TASCFYSNFS-----------------------------------------------------YY----A-E--------------------------------------------L------------------V-------------------RSS--C--V-------D--------S--------I--------------S---------N----------------------C-E------W----------N---------N---KPF-E---------------------------C--------------------------------C----KY--------F-----H----R--------------------------------M------E-T-EL----------G---ICY----A--------I----N----------------------S---------------------MQ-------------AG--KP----K--------------------------------------------------MPKLNM-Y------------S-----N----------------RG-----SG--P----G-----------ALKM---E-------LH-----------------TE------A------------TV----------------------F--IL-G----T-E----E--VPTLV-----------------------------TPK-------------------T--D-----------F-LVV-G--------PY-IS----------------FVR-----------------------YI-----SKRDIENDEE--I----------R--------------------------QTS----------------------------------V------------H-----QRN--CRFA-------DE---------------NI-------------------------L-D----VHK--------------------------F---------------------------------------------------------------------------YSY----SA-------------CT-----VQ---CR------------K-D-RQM-----E-----L---C-----------NC-----------------S-S-----H------------L-S-------------P-------------------NS-PD---------------------------------------------------------------------------------------------------------------------------------------------------------------------------------------------------------------------------------W--------Q----------L------------C---------------------------------N-----------------------------M------------------------E-G----------------------LEC--------LN--R---NY-----------------------------------------------E-----DLSVIIAKWSKLR---G------RK--------GLV-------------------------C--------------D--C----------------LPS----C-----T----EV--------------------------------------------------------------------------------------------------------------------------------------------DI----TTV------------------------------------------------------------------------------------------------------------------------------------------------------------------------------------------------------------Y-----------------D-----------------------------------SKENMA-------------------------------------------------------------------------------------------------------------------GSQ-------------------N---------------------------------------------------------------------------------------------------------------------------------------------------------------------------------------------------------------------------------------------------------------------------------------------------------------------------------------------------------------------------------------------------------------------------------------------------------------------------------------------------------------------------------------------------------------------AI-----------------------------S--R------IE-----------VGL-----IELPTER----YKRN-LVR-G-KL---D----LV--------------VSIGGTTGLF------VGASLL-------SFVEI-FY-Y-----------I-------------------------TI
>Dmel_ppk15_NP_001097937_1
I--FW------------------------------------LICVF-MSSL-GCYQL--------------------------IMGYQR-SF--------------------------------------------------------------------------------------------------------------------------------------------------PT--------------------------------R----A-------------------VS---------------IVYE--------SLPPF---S---KW-----------------------------------------------K----F---------PA------------VSV----------------------------C--------------E-----------L--------------------------------------------------------------------------------------------------------------------A-YR----------------------------------------------------------------------------------------------------------------GN-----------------------------------LFPK----------------------------------------------------------------------------------------------------------------------FEE---Y-IT-SLGV------------------------------------------------------------------------------------------------------------------------------------------------------------------------------------------------------------------------------------------------------------------------------------------------------------------------DVTG-DYPYDV--------------------------------------------------------------------------------------------------------------------------------------------------------------------------------------------------------------------------------------------------------------------------------------------------------------------------------------------------------------------------------------------------------------ET--------------------G-------------------------------------------------VSIL---------------------------------------------------------------------------LFPAL--------------------------YNENGLKGKC-----------------------------------------------------------------------GTV-----------H---KNCT--DA-----CAKCPSDNYR-----------------------------------------------------QI----L-T--------------------------------------------W------------------Y-------------------GAN--C--S-------D--------L--------F--------------V---------E----------------------C-K------L----------S---------H---EPF-D---------------------------C--------------------------------C----RH--------F-----L----P--------------------------------L------L-T-PF----------G---RCY----M--------L----N----------------------S---------------------LL-------------NN--EP---------------------------------------------------------------------------G-----S----------------KH-----WL--P----N-----------ELD----P-------AH-----------------QK------A------------VI----------------------N--VI-T----R-L----D--VQISVI---N-A-E------D-------------IPH-------------------T--A-----------F-FPP-GI-------PL-IT------------EG--LSK-----------------------YM---QFNQVAMKNDPD--V----------K--------------------------DID----------------------------------P------------K-----IRS--CFFP-------EE---------------IP-------------------------A-DS---LYK--------------------------S---------------------------------------------------------------------------YSF----SV-------------CI-----TE---CI------------R-R-LQM-----K-----A---C-----------NC-----------------T-S-----F------------LYN-------------P-------------------NADPR---------------------------------------------------------------------------------------------------------------------------------------------------------------------------------------------------------------------------------Y--------P----------D------------C---------------------------------D-----------------------------L------------------------E-G----------------------FLC--------LE--K---TRMI--------------------------------------------KP-----DSRVLV---NNNK---G------NN--------A-S-------------------------C--------------G--C----------------LPS----C-----N----DG--------------------------------------------------------------------------------------------------------------------------------------------DI----TTI------------------------------------------------------------------------------------------------------------------------------------------------------------------------------------------------------------Y-----------------E-----------------------------------PLL-FV-------------------------------------------------------------------------------------------------------------------RNP-------------------N---------------------------------------------------------------------------------------------------------------------------------------------------------------------------------------------------------------------------------------------------------------------------------------------------------------------------------------------------------------------------------------------------------------------------------------------------------------------------------------------------------------------------------------------------------------------KY-----------------------------Y--N------GT-----------LDM-----PFLPTDQ----YRRQ-SLR-T-PL---D----VV--------------VSMGGMLGLF------LGASIL-------SAIEF-VY-Y-----------F-------------------------TV
>Dmel_Nach_NP_611145_1
L--VW------------------------------------LLISV-VMFI-CAVVM--------------------------ARTFYMDYR--------------------------------------------------------------------------------------------------------------------------------------------------SS--------------------------------P----T-------------------RM---------------NVES--------D--NT---P---VNR-----------------------L----------------------Y----F---------PP------------VTI----------------------------C--------------P-----------D--------------V-L---------------------------F-------------------------------NMQKSE--------------------------------A-F-LN----------------------------------------------------------------------------------------------------------------TL-----------------------------------RLPK----------------------------------------------------------------------------------------------------------------------GAE---L-RG-IL--------------------------------------------------------------------------------------------------------------------------------------------------------------------------------------------------------------------------------------------------------------------------------------------------------------------------RKLHIFYGFMLDDE-------------------------------------------------------------------------------------------------------------------------------------------------------------------------------------------------------------------------------------------------------------------------------------------------------------------------------------------------------------------------------------------------------RYSAED--------------------I-------------------------------------------------EQME---------------------------------------------------------------------------AL--------------------------------------------------------------------------------------------------------------LFL-----------N---------------------NLTIP-----------------------------------------------------EF----V-E--------------------------------------------H------------------L-------------------RWN--C--D-------E--------I--------L--------------Y---------R----------------------C-R------F----------N---------G---EIM-D---------------------------C--------------------------------S----KI--------F-----Q----L--------------------------------S------K-T-FF----------G---HCC----S--------F----N-------------------------------------------------------------------------------------------------------------------LRQ-KGLNFTA-Q------------R-----A----------------IG-----GL--R----Y-----------GLSV---V-------VR------YK--------DDN------Y------------DP----------------------L--QS-Y----S-Y----G--VKLLIQ---E-A-D------A-------------FPS-------------------A--H-----------S-AAK-FI-------AF-NS------------E-----T-----------------------FA---AVRPQETFCSSA--V----------K--------------------------ALI----------------------------------I------------E-----ERN--CVFQ-------NE---------------FP-------------------------M-R----YFS--------------------------D---------------------------------------------------------------------------YVY----PN-------------CE-----LN---CR------------V-T-NMV-----K-----F---C-----------GC-----------------H-T-----Y------------FFD-------------F-------------------NR-TS---------------------------------------------------------------------------------------------------------------------------------------------------------------------------------------------------------------------------------D--------R----------I------------C---------------------------------T-----------------------------F------------------------R-D----------------------IPC--------LV--D---NFAN---------------------------IITRK--K-------------------------------------------------STQ-------------------------C--------------Y--C----------------PLT----C-----E----HIDY-DVQ-LTN-F-----------------------------------------P----------------------------------------------L---------------------------------------EL----NMP------------------------------------------------------------------------------------------------------------------------------------------------------------------------------------------------------------V------------AD---K-----------------------------------FYSGLA-------------------------------------------------------------------------------------------------------------------KND------------------------------------------------------------------------------------------------------------------------------------------------------------------------------------------------------------------------------------------------------------------------------------------------------------------------------------------------------------------------------------------------------------------------------------------------------------------------------------------------------------------------------------------------------------------------------------------------------------------------G--V------LH-----------VFI-----NSFSYRR----LRRD-LLS-N-MV---T----LV--------------SNLGSAFSLF------VGMSML-------SVVEI-IY-Y-----------F-------------------------SV
>Dmel_ppk19_NP_651708_2
C--LW------------------------------------LAIVL-GAVI-TGFSL--------------------------YTVLMHRHS--------------------------------------------------------------------------------------------------------------------------------------------------EQ--------------------------------L----L-------------------VS---------------LIET--------T--QL---P---VYH-----------------------I----------------------D----F---------PA------------VAV----------------------------C--------------P-----------W--------------N-H---------------------------F-------------------------------NWQRAP--------------------------------S-A-FI----------------------------------------------------------------------------------------------------------------RF-----------------------------------LPRH----------------------------------------------------------------------------------------------------------------------PNA---E-LR-ETFR------------------------------------------------------------------------------------------------------------------------------------------------------------------------------------------------------------------------------------------------------------------------------------------------------------------------QLLASMDIMNF--------------------------------------------------------------------------------------------------------------------------------------------------------------------------------------------------------------------------------------------------------------------------------------------------------------------------------------------------------------------------------------------------------------SN--------------------F-------------------------------------------------NRIR---------------------------------------------------------------------------IL-----------------------------TKRN-LTGIS-----------------------------------------------------------------------------------------------------------YLKMT-----------------------------------------------------DL----M-N--------------------------------------------F------------------M-------------------TYR--C--D-------E--------L--------F--------------VA-------DS----------------------C-V------F----------D---------E---TPY-D---------------------------C--------------------------------C----KL--------F-----V----R--------------------------------E------Q-T-VK----------G---QCL----V--------F----N----------------------S---------------------MI-------------SE--NS----RKKH-LINQF--------------------------------------------YPH-K------------L-----S----------------TA-----GE--D----S-----------GLKF---T-------IN-----ASY--------SFM------N------------NI----------------------D--AL-T----P-F----G--MNLMIK---E-P-R------Q-------------W---------------------S--N-----------E-MMY-HL-------YP-DT------------E-----N-----------------------FV---AVHPLVTETSPN--T----------Y--------------------------EMS----------------------------------P------------K-----KRR--CYFD-------DE---------------KN-------------------------P-T----FQNT------------SL-----------T---------------------------------------------------------------------------YNR----EN-------------CL-----VV---CL------------H-L-VVW-----K-----T---C-----------QC-----------------S-L-----P------------AFL-------------P-------------------PI-DG---------------------------------------------------------------------------------------------------------------------------------------------------------------------------------------------------------------------------------V--------P----------E------------C---------------------------------G-----------------------------I------------------------N-D----------------------AQC--------LG--N---NSDI---------------------------F-TYV--K---------MG-----DQEKYI-----ND---S------RQ--------GHF-------------------------C--------------D--C----------------PDN----C-----N----SRLY-EMS-LNV-R-----------------------------------------K----------------------------------------------L---------------------------------------DY----PKN------------------------------------------------------------------------------------------------------------------------------------------------------------------------------------------------------------S----------------------------------------------------------------------------------------------------------------------------------------------------------------------------------------------------T---------------------------------------------------------------------------------------------------------------------------------------------------------------------------------------------------------------------------------------------------------------------------------------------------------------------------------------------------------------------------------------------------------------------------------------------------------------------------------------------------------------------------------------------------------------------DQ-------L---------------------I--K------AQ-----------VYY-----GQRVMTK----IITK-LKY-T-NI---D----LL--------------ANFGGIISLY------IGASVM-------SFIEL-LF-V-----------L-------------------------GK
>Odio_GSOIDP00005202001
L--LW------------------------------------GFILF-SGT---SYSV----FT--------------------ISFNAVKFT--------------------------------------------------------------------------------------------------------------------------------------------------QN--------------------------------P----TSI-----------------VT---------------ET----------V--MH-------H-H-----------------------L--------------------------IM---------PN------------IYV----------------------------C-------------PN--------------------------S---------------------------------------------------------------QH----------------------------------S-K----------------------------------------------------------W--------------------------------------------------------RI-----------------------------------EHNY--------------------------------------------------------------------------------------------------PD------------------HNR---L-YR-YIST----------------------------------------------------------------------------------------------------------------------------------------------------------------------------------------------------------------------------------------------------------------------------------------------------------------------------------------------------------------------------------------------------------------------------------------------------------------------------------------------------------------------------------------------------------------------------------------------------------------------------------------------------------------------------------------------------------------------------------------------------------------------FY----------GNG------------------------------------EDHH-------------------------------------------------------------------------------------------------------------------G----------------------------------------------------------------------EEL----------------NLTRF--------------DDIPL----------------------------------------------------DE----F-----------------------------------------------------------------L-------------------ANT--A--P-------N--------L------KPL------------------------R----------------------C-K------F----------N----M--------R---D---------------------------CP-------------------AP----------T--------------Y----------R--------------------------------L--------T----RY-------G---ICQYY--S--------FD---N----------------------S--------------------------------------------------------------------------------------------------------T------------V-----S----------------IP-----GP--Q----S-----------SLIL--YV------AYN-----NSD--------TT---TGVLQ------------FV---------------------------------D------G--FTLFYSQYSD-Q-KH-----D-------------VM------------------L-M--------------S-QST-TVL---------AN------------R---L-T-----------------------QV---TLYPQ-E-------Y----------T--------------------------YLK----------------------------------P-------H---------------CGT-------------------------KK-------------------------L-D----F---------------FKQ--------------------------------------------------------------------------------------YTT----EE-------------CH-----VE---CS------------Y-K-AVM-----D-----K---C-----------KC------W------------P-----P------------Y-F-------------P--------------I----YK-KE---------------------------------------------------------------------------------------------------------------------------------------------------------------------------------------------------------------------------------Y--------P----------M------------C---------------------------------T-----------------------------F------------------------S-E--------------------H-ARC--------I---S-----------------------------------------K---------E----------Y------NSF--N---------------Y-ST-------------------------C-------G------D--C----------------PKP----C-----H----DLVF-NRN-VEY-G-----------------------------------------E----------------------------------------------FHE-----PI---------------QRL-------------I----KKY----------------------------------------------------------------------------------------------------------------------------------------------------------------------------------------K-------------------LT----------------K--------------------------------------RLG-----------------------------------------------------------------------------------------------------------------------------------------I-------------------------------------------------------------------------------------------------------------------------------------------------------------------------------------------------------------------L-------------------------------------------------------------------------------------------------------------------------------------------------------------------------------------------------------------------------------------------------------------------------------------------------------------------------------------------------SS-------V--------------------EIG-A------FQ-----------IFF-----PSLDVTL----HRER-EDY-S-TT---Q----FV--------------SELGGAAGLF------LGVSLI-------SVIKI-IDHL-----------F-------------------------TL
>Hvul_HyNaC12_CDG50533_1
L--MW------------------------------------FFVIL-CCF---FFCI----VN--------------------LVKITRDYS--------------------------------------------------------------------------------------------------------------------------------------------------SE---------------------N----------P------------------------EV---------------KILE-----------LY---E---K-S-----------------------------P----------------T----F---------PV------------VVI----------------------------C--------------N-----------E--------------N-A---------------------------L---------------------------------NS----------------------------------S---IK----------------------------------------------------------------------------------------------------------------E-------------------------------------------------------------------------------------------------------------------------------------------H------------------------I-IS----------------------------------------------------------------------------------------------------------------------------------------------------------------------------------------------------------------------------------------------------------------------------------------------------------------------------------------------------------------------------------------------------------------------------------------------------------------------------------------------------------------------------------------------------------------------------------------------------------------------------------------------------------------------------------------------------------------------------------------------------------------------------L-----------TG------------------------------------KKLD---------------------------------------------------------------------------QF--------------------------------------D-------------------------------------------------------------------------------------S---NLKKYIT-----------HKNFN-----------------------------------------------------SR----LFN--------------------------------------------E------------------F-------------------GNR--L--N-------S--------T--------L--------------V---------S----------------------C-T------I--------------------G--VD---D---------------------------C--------------------S-----------TLL--SW--------Y----------Q--------------------------------I------W-H-LE--Y-------G---LCF----A--------F----N----------------------S----------G-------------------------FNI-EG---------------------------------------------------------N-EV-T------------T-----R----------------RV--FLPGY--S----H-----------GLNL---N-------LK------LE--------KN-------E------------YN-----D-------------------KS-K----T-T----A--LRVFIT---H-Q-G------EYL-----------FP--------------------P--------------N-EDL-LL-------TS-GF------------Y-----Y-----------------------SI---SFQKR---------L----------M--------------------------NRE------------------------------------------Y----GS------NKMCRK--------DK--------------IIK-------------------------LSN----FSLS------------QPLI--------TK---------------------------------------------------------------------------YTQ----NF-------------CN-----LN---CL------------S-E-EIA-----R-----E---C-----------MC-----------------V-E------------------YDR-------------P--------------V----LE-QH---------------------------------------------------------------------------------------------------------------------------------------------------------------------------------------------------------------------------------A--------K----------IPK----------C---------------------------------N-----------------------------V--------------------------D-AS-----------------T-QSC--------I---K-----QQ---------------------------Y------S--------------------YW-----KS---G---------------S-SE-------------------------CLQ------------K--C----------------KLE----CF---------EVKY-EPR-IHL-Q-----------------------------------------K----------------------------------------------Y-------CS------------------------------------NDLC---------------------------------------------------------------------------------------------------------------------------------------------------------------------------------------E-------------------------------------G--------------------------------------DLK-----------------------------------------------------------------------------------------------------------------------------------------L---------------------------------------------------------------------------------------------------------------------------------------------------------------------------------------------------------------------------------------------------------------------------------------------------------------------------------------------------------------------------------------------------------------------------------------------------------------------------------------------------------------------------------S-----------------------------------VN-------F------------------------RS-----FN-----------YFF---------YQV---HINHV-------LA---E----FL--------------GHAGGIITFL------TGFSII-------SFIEASFITM---Q-------L-------------------------VI
>Cele_CCD66595_2
V--FW------------------------------------AIVIM-ACA---GWSI----GN--------------------TISILKQYG--------------------------------------------------------------------------------------------------------------------------------------------------DE--------------------------------A----T-------------------TT---------------LL-T--------I--LP---T---K-Q-----------------------L----------------------K----F---------PT------------MIF----------------------------C----------PRNPD----------FL--------------NYY-------------N-------------V---------------------------------LE----------------------------------D---MY----------------------------------------------------------------------------------------------------------------NHL--------------------------------GYMENT---------------------------------------------------------------------------------------------------T------------------NFH---I-LQ-YAMT--------------------------------------------------------------------------------------------------------------------------------------------------------------------------------------------------------------------------------------------------------------------------------------------------------------------------GFGFDNANGDT----------------------------------------------------------------------------------------------------------------------------------------------------------------------------------------------------------------------------------------------------------------------------------------------------------------------------------------------------------------------------------------------------------------------------------F-------------------------------------------------NETY-------------------------------------------------------------------------REQI-------------------------------HIYYLKWR----------------------------------------------------------------------GER----------------TQYEM--------------FDFMF---------------N------------------------------------KN------------------------------------------------------------------------------------------GYT--C--T-------D--------L--------F--------------Q---------T----------------------C--------YG---------G---------S---QTY-N---------------------------CC------------------------------------DI--------F-----QP---T--------------------------------YA-----M---LR----------G---RCF---RLI-----DSY----Y-----------------------------------------------------------QN--D----------------------------------------------------------------------------T-----D----------------EV-----AKL-SI---FFN---------NMTS--PI-------LN-T---GV-------------------------------------------------------------L--------------PQLVLYN-GD-S-N-----VEIGI----------YPR-----------------Y----------------------YL-------NS-NDW-----------------N-----------------------RV---RFYQK-S------MI-------------------------------------LLPK-----------------------S---------D------------G----------CST-------------------------DP-------------------------I---------------------------------------------------------------------------------------------------------------YQG----KF------------TCF-----VYK-W-L------------M-Q-LIE-----Q-----Y---------------NC-----------------T------VP------------Y-Y-------------K-------------------YT-LS----------------------------------------------------------------------------------------------------------------------------------------------YLKD-------------------------------------------------------------------------------V--------P----------I------------C---------------------------------E-----------------------------P--------------------------DVIV-------------------NNF------------E-----NI----------------------------------S--------------------L------TP---S-------T-------I-GY----------------------------------------K--C----------------TSA----C-----S----RIEN-TVT-LAT-SI----------------------------------------D----------------------------------------------T------DPD---------------PSY--------------------------------------------------------------------------------------------------------------------------------------------------------------------------------------------------------------------------------------------------------------------------------------------------------------------------------------------------------------------------------------------------------------------------------------M------------------------------------------------------------------------------------------------------------------------------------------------------------------------------------------------------------------------------------------------------------------------------------------------------------------------------------------------------------------------------------------------------------------------------------------------------------------------------------------------------------------------------------------------------------------------------F------------------------R------IE-----------ASF-----TYLEYEQ----YKEI-RTT-S-TA---G----FI--------------SELGGQAGLF------VGSSVM-------SFVQL----F--------NSVF--------------------------I
>Cele_NP_509617_2
I--FW------------------------------------WIVII-ICI---SLGA----FT--------------------TVLIIIEYI--------------------------------------------------------------------------------------------------------------------------------------------------QG--------------------------------P----T-------------------AT---------------ST-T--------I--RL---V---D-S-----------------------L----------------------E----F---------PA------------ITI----------------------------C----------PKVPD----------SF--------------NIT-------------G-------------L---------------------------------RG----------------------------------D---IK----------------------------------------------------------------------------------------------------------------ESL--------------------------------PDISDK---------------------------------------------------------------------------------------------------T------------------ADD---L-LE-FFVA--------------------------------------------------------------------------------------------------------------------------------------------------------------------------------------------------------------------------------------------------------------------------------------------------------------------------GSGLENMNDVTY---------------------------------------------------------------------------------------------------------------------------------------------------------------------------------------------------------------------------------------------------------------------------------------------------------------------------------------------------------------------------------------------------------------------------------F-------------------------------------------------NRTY-------------------------------------------------------------------------LSHL-------------------------------NNYYKIWS----------------------------------------------------------------------EGY----------------SVDGF--------------FEIIQ---------------Q------------------------------------KY------------------------------------------------------------------------------------------GYK--C--E-------D--------L--------F--------------Y---------E----------------------C--------QL---------A---------G---KIL-D---------------------------CC-------------------N----------------DL--------M-----VR---R--------------------------------VV-----M---RR----------G---ICY---QTR-----KNV----N-----------------------------------------------------------QS--E----------------------------------------------------------------------------A-----D----------------DI-----GRI--V---F-----------SLKA--PT-------SY-T---SVK--------TN--------------------YT----------------------------Q--------------TQLIVYI-TD-N-H-----DVVTE----------FPR-----------------F----------------------YL-------YP-NEW-----------------N-----------------------RM---RFTAR--------LI-------------------------------------ELIQ-----------------------N---------K------------G----------VCT-------------------------NH-------------------------I---------------------------------------------------------------------------------------------------------------FGR----DA------------ECL-----VRK-WYL------------S-N-III-----P-----F---------------NC-----------------T------LP------------Y-L-------------K-------------------SI-TK----------------------------------------------------------------------------------------------------------------------------------------------LPPT-------------------------------------------------------------------------------T--------G----------V------------C---------------------------------K-----------------------------P--------------------------DVIA-------------------DNY--------L---D-----KI----------------------------------Q--------------------YVW----NS---A-------E-------V-NE----------------------------------------E--C----------------TPG----C-----N----RWDY-QTS-VQQ-SQ----------------------------------------T----------------------------------------------L------SPF---------------EDY--------------------------------------------------------------------------------------------------------------------------------------------------------------------------------------------------------------------------------------------------------------------------------------------------------------------------------------------------------------------------------------------------------------------------------------T------------------------------------------------------------------------------------------------------------------------------------------------------------------------------------------------------------------------------------------------------------------------------------------------------------------------------------------------------------------------------------------------------------------------------------------------------------------------------------------------------------------------------------------------------------------------------F------------------------N------LE-----------ASF-----NDLQYEY----VKEI-YTT-S-IP---G----FM--------------SQIGGQFGFF------LGLSII-------TLIQMVLYGF--------HSAF--------------------------M
>Pvit_59192_1_p1
Q--KN------------------------------------DFIIRDFCR----VWY----FE-----------------PGGNQVEKSCMD--------------------------------------------------------------------------------------------------------------------------------------------------AK--------------------------------V----V-------------------FD---------------QL----------V--TY-------N-H---------------------------------------------------F---------NCYT----------LTV-------------------------------------------N--------------------------D-TA--------------------------I---------------------------------SR-----------------------------------------------------------------------------------------------------------------------------------------------------------------------------------------------------------------------------------------------------------------------------------------------------------------------------A-VR-RLSL-----------------------------------------------------------------------------------------------------------------------------------------------------------------------------------------------------------------------------------------------------------------------------------------------------------------------------------------------------------------------------------------------------------------------------------------------------------------------------------------------------------------------------------------------------------------------------------------------------------------------------------------------------------------------------------------------------------------------------------------------------------------------V----------------------------------------------------------------------------------------------------------------------------------------------------------------------------------------------------------------------------------------------------------------------------------------------------------------------------------------------------------------------------------------------------------------------L-------------------YLD--E--EE------D-----------------L------------------------K----------------------C-R------P--------------------H-----------------------------------C--------------------------------T----HE--------F-------------------------------------------T------------------------------------------------------------------------------------------------------------------------------------------------------------------------------------------------------------------------------------------------------------------------------------------------------EV---------------------------------G------G--GKAVVH---P-T-R------T-------------YP-----------------------E---------IDK-RGV-NL-------LPGAS------------N-----Q----------------------LLI---NEVRK-T-------M----------N-------------------------RFPRG-----------------------S---------P-----------------------CTD---------E---------------AN-------------------------TVQVAT-FNTT----------ENGTNI-----MIRND-------------------------------------------------------------------------MEYTSM------------------LC-----SS---LK-----------FQ-N-VIM-----D-----H---C-----------KC-----------------V-D-----A------------L-L-----------PLP-----------------WKDS-QN------------------------------------------------------------------------------------------------------------------------------------------------------------------------------------------------------------------------------------------K---------LV-----------FC----------G----------------------N-----------------------------------------------------IN-Q-TD-----------AKK---KL-EC--------K---R-----KI-------------------K-------V------E---------TQ----------------AK-------------------I---------------------------LK--------------D--C----------------QVP----C-----N----SLEY-FVE-LTQ-L-----------------------------------------R----------------------------------------------W-------PQKPQ----------ILNHY-----------KKIKD-RVYF----------------------------------------------------------------------------------------------------------------------------------------------------------------------------------------E-RK--------------FKIY----------------E-----------------------------------EIDKMT----------------------NDTQAL---------------------------------QM-LQ-------------------------------------------------STDI------------------F---------------------------------------------------------------------------------------------------------------------------------------------------------------------------------------------------------------------------------------------------------------------------------------------------------------------------------------------------------------------------------------------------------------------------------------------------------------------------------------------------------------------------------E-----------------------------------KN-------F---------------------L--Q------ME-----------VLR-----TSFDIIQ----YKEE-MEY-T-LT---T----FL--------------SQIGGICGMF------IGFTFV-------TLLEL-TE-L-----------I--------------------------C
>Mlei_ML13774a
Q--LQ------------------------------------QLYSQYMNA---NFTL----AE-----------------NETILDGQAVYQ--------------------------------------------------------------------------------------------------------------------------------------------------RK--------------------------------K----L-------------------LV---------------EL-YGN------M--TY-------A-E---------------------------------------------------F---------NLQY----------SSM-------------------------------------------N--------------------------E-AT--------------------------L---------------------------------RK--------------------------------------------------------------------------------------------------------------------------------------------------------------------------------------------------------------------------------------------------------------------------------------------------------------------------------T-HC-------------------------------------------------------------------------------------------------------------------------------------------------------------------------------------------------------------------------------------------------------------------------------------------------------------------------------------------------------------------------------------------------------------------------------------------------------------------------------------------------------------------------------------------------------------------------------------------------------------------------------------------------------------------------------------------------------------------------------------------------------------------------Y----------------------------------------------------------------------------------------------------------------------------------------------------------------------------------------------------------------------------------------------------------------------------------------------------------------------------------------------------------------------------------------------------------------------L-------------------GYD--V--SG------D-----------------V------------------------G----------------------N-N------C--------------------N-----------------------------------S--------------------------------E----IQ--------L-------------------------------------------V------L-T-ER----------G---VCY----Q--------V----N----------------------A------------------------------------EK--RI-----------------------------------------------------------PL-E------------E-----G----------------ML-----GA--V----N-----------ILTL-----------VD------LNKSL-----RA-------E------------LL---------------------------------N------G--VEVFVK---D-Q-G------S-------------FP-----------------------N---------RFD-RAE-VL-------APGQI------------H-----T----------------------LKV---TLQEV-T-------V----------L-------------------------PARDG-----------------------N---------P--------I---CF---------PTE---------E---------------------------------------------PGD-YYPV----------QFYGPP-----NNCQN-------------------------------------------------------------------------ACYAS--------------------------RT---LL-----------YL-N-DTL---------------------------GC-----------------V-D-----V----------------------------P-----------------NNYT-QG------------------------------------------------------------------------------------------------------------------------------------------------------------------------------------------------------------------------------------------T---------RL-----------CT----------M----------------------NDLE------DL------------------I-----------------------DS-T-TD-----------LP-----LGTA--------T---R-----RF-------------------R-------D------Q---------QI---------F------EK-------------------V---------------------------PS--------------G--C----------------LPA----C-----T----QKLY-QTA-IHS-S-----------------------------------------P-----------------------------------------------------------------------------------------------------------------------------------------------------------------------------------------------------------------------------------------------------------------------------------------------------------IY----------------A-----------------------------------SALKLA------------------------ARFF---------------------------------NV----------------------------------------------------TEEE------------------A---------------------------------------------------------------------------------------------------------------------------------------------------------------------------------------------------------------------------------------------------------------------------------------------------------------------------------------------------------------------------------------------------------------------------------------------------------------------------------------------------------------------------------R-----------------------------------PS-------L---------------------I--G------VR-----------VVF-----PSTMSVV----K-EI-RTY-T-IN---N----YL--------------GDVGGVLGLF------LGFSFF-------TIIEY-IY-F-----------V--------------------------V
>Aaur_sc41_g105_t1
A--LW------------------------------------ALIFTSSCA----FLL----FE--------------------LIKSVEKYK--------------------------------------------------------------------------------------------------------------------------------------------------KR--------------------------------D----V-------------------IT---------------KV----------I--TS-------R-N---------------------------------------------------A---------TLQF----------PTLTF--------------------------C-DSDK--------ES--------------------------N-SN--------------------------I---------------------------------KK-----------------------------------------------------------------------------------------------------------------------------------------------------------------------------------------------------------------------------------------------------------------------------------------------------------------------------F-PQ-SCPK-----------------------------------------------------------------------------------------------------------------------------------------------------------------------------------------------------------------------------------------------------------------------------------------------------------------------------------------------------------------------------------------------------------------------------------------------------------------------------------------------------------------------------------------------------------------------------------------------------------------------------------------------------------------------------------------------------------------------------------------------------------------------Y----------------------------------------------------------------------------------------------------------------------------------------------------------------------------------------------------------------------------------------------------------------------------------------------------------------------------------------------------------------------------------------------------------------------L-------------------K-N--Q--TG------D-----------------K------------------------S----------------------F-K------Y--------------------G-----------------------------------C--------------------------------K----LF--------F-------------------------------------------A------N-L-SN----------S---CIF----D--------M----S----------------------D------------------------------------QC--GF-----------------------------------------------------------PA-N------------Y-----T----------------AM-----NN--P----Y-----------ACYS-----------FN------RNGALF--QKRE-------E------------RI---------------------------------Y------G--LELLL-----------------------------FK-----------------------N----------FS-EIE-TE-------DTIGF------------H-----P----------------------LRW---TQEHK-G-------L----------L-------------------------LYIHP-----------------------S---------PV------FI---SF---------TLE---------D---------------TV-------------------------LLTPGF-YTEI----------SLQKKV-----YQRLE-------------------------------------------------------------------------APYASK------------------CSSKTKFKN---LL-----------EG-N-YTV-----K-----N---CVTSCLLHEMYQKC-----------------G-D-----V------------------------------------------------MP-QG------------------------------------------------------------------------------------------------------------------------------------------------------------------------------------------------------------------------------------------R---------YF-----------MS----------T----------------------DEYP------PK------------------V-----------------------PP-D-LR-----------SPE---KLGGC--------W---K-----NV-------------------Y-------L------N---------S-----------------ST-------------------I---------------------------DC--------------G--C----------------PTP----C-----Y----EEKY-ITK-VTN-M-----------------------------------------P----------------------------------------------F-------RE--------------------------------------------------------------------------------------------------------------------------------------------------------------------------------------------------------------------------------------------------ALF----------------T-----------------------------------PGMRKA-----------------------IAKAL---------------------------------NMPLKQ----------------------------------------------A-TLET------------------F---------------------------------------------------------------------------------------------------------------------------------------------------------------------------------------------------------------------------------------------------------------------------------------------------------------------------------------------------------------------------------------------------------------------------------------------------------------------------------------------------------------------------------K-----------------------------------QN-------I---------------------I--R------LS-----------VFY-----DNFVTET----EIEQ-PLY-E-VG---S----LL--------------GDFGGLMGLL------IGASVI-------SLLEV-LW-L-----------I--------------------------V
>Dmel_ppk25_NP_995766_1
L--FW------------------------------------TFIILGSAY----YAI----SS--------------------CLNQWYRFR--------------------------------------------------------------------------------------------------------------------------------------------------DN--------------------------------P----I-------------------VY---------------EY-EYL------F--GL-------R-I---------------------------------------------------F---------PFVG----------ITL----------------------------C-PRYH---------D--------------------------E-TE--------------------------I---------------------------------PR-----------------------------------------------------------------------------------------------------------------------------------------------------------------------------------------------------------------------------------------------------------------------------------------------------------------------------L-IN-QT------------------------------------------------------------------------------------------------------------------------------------------------------------------------------------------------------------------------------------------------------------------------------------------------------------------------------------------------------------------------------------------------------------------------------------------------------------------------------------------------------------------------------------------------------------------------------------------------------------------------------------------------------------------------------------------------------------------------------------------------------------------------------------------------------------------------------------------------------------------------------------------------------------------------------------------------------------------------------------------------------------------------------------------------------------------------------------------------------------------------------------------------------------------------------------------------W-------------------GVD--P--SE------D-----------------K------------------------E----------------------K-A------V--------------------Y-----------------------------------Y--------------------------------R----KF--------L-------------------------------------------L------------------------------------------------------------------------------------------------------------------------------------------------------------------------------------------------------------------------------------------------------------------------------------------------------AI---------------------------------N------G--LRYSTL---E-T-L---------------------------------------------E---------PFE-NDT-TL-------DNVNY------------L-----N----------------------ILL---TLQKK-V-------I----------A-------------------------VKIPPEL---------------------A---------PII----TEV---GL---------CQT---------S---------------SQ-------------------------LNRYGN-PYGK----------LETQDM-----EPMKQ-------------------------------------------------------------------------CGYLSN------------------CI-----TS---LK-----------PI-N-SIV-----A-----P---I---------FMYL-----------------H-D-----V------------EEM-----------MLP-------------------DD-MR------------------------------------------------------------------------------------------------------------------------------------------------------------------------------------------------------------------------------------------T---------PS-----------FD----------A----------------------KDIES--KDLDI------------------M-----------------------LH-T-TS-----------AESEVRNLPVA--------Y---R-----KC-------------------R-------F------S---------DE----------------NN-------------------L-QY-------------------YSPYHPS--------------L--C----------------RLE----C-----R----IKWA-LSL-CNC-K-----------------------------------------P----------------------------------------------Y--FYVAAPEVPIC---------TVSGM-----------LCLAR-SKWL----------------------------------------------------------------------------------------------------------------------------------------------------------------------------------------E-RP--------------CDCY----------------P-----------------------------------SCREET------------------------FTIF---------------------------------KVSDQTGGDD-----------------------------------------NY-SGER------------------F---------------------------------------------------------------------------------------------------------------------------------------------------------------------------------------------------------------------------------------------------------------------------------------------------------------------------------------------------------------------------------------------------------------------------------------------------------------------------------------------------------------------------------E-----------------------------------RT-------L--------------------II--N------LQ-----------ISR-----MGIN---------RR-VVF-S-TD---Q----LI--------------MSFGGAIGLF------LGASFM-------TIYGV-VY-F-----------F--------------------------L
>Pbac_3461411
T--KW------------------------------------LFYLA-WAL---ALTY---TLH-------------------NISKSVHKYL--------------------------------------------------------------------------------------------------------------------------------------------------SK--------------------------------P----V-------------------ST---------------KI-N--------V--YH--NE---HGS-----------------------M----------------------Q----F---------PT------------ISL----------------------------C--------------N-----------L--------------N-R---------------------------V---------------------------------SK----------------------------------S-Y-LE-------------------------------------------------------------------------------------------------------------------------------------------------------------------------------------------------------------------------------------------------------------------------------END---L-FA------ET--------------------------------------------------------------------------------------------------------------------------------------------------------------------------------------------------------------------------------------------------------------------------------------------------------------------------------------------------------------------------------------------------------------------------------------------------------------------------------------------------------------------------------------------------------------------------------------------------------------------------------------------------------------------------------------------------------------------------------------------------------------------W-------------------------------------------------NNVS---------------------------------------------------------------------------DWK------------------------------RVNWTR------------------------------------------------------------------------DGM------------D---EIGNV------------PYQDFY----------------R------------------------------------NS---------------------------------------------------P--------------------------------------SWE-------------D--------T-------KI--------------F--------------------------------C-A------YA---------H---------A---R---R---------------------------C--------------------------------E----DMEI------F--ADRS----N--------------------------------M------I-E-EE--L----SPTG---KCF----R--------F----N-----------------------------------------------------------PK--G------------------------------------------------------------VL-H------------------S----------------KA-----GD-------Y----------GSVYL---R-------LN------AN--------RR-------D------------YT-----D----------------T--MSYR----G-VLYPIG--RMRFIHP-SS-K-KLISGVLQQKF----------VPKRNGN----------HPNIIPMTE-EPLEESSTPVEAETVEEI-------RG-GK-----------KEKRKCIT-ATKWLFYLAW------------AL---ALTYTLHNISKS--VH---------K--------------------------YLS------------------------K---------PVSTKINVYHNEHGSMQFPTIS-LCNLNRALRDSAQDTVLEIHRRA--PSFVKQVLIDVVSKSY---------------LEENDL-FAET------------WNNVSDW-KRVNWTRDGM-------------------------------------------DEIG---------------------NVPYQDF-YRNSPSWEDTKIF----CA-YAHARR---CE-------DMEIFADRSNMIE---EELSPTGK---C-----FRFNPKGV-------------LHSKAGDYG---SV-----------Y-LRLN----------A------NR--------RDYTD-TTGQ------------IGFVMAIHHYTQ------------------------------------------------------------------------------------------------------------------YSSTRN-------------------------------------------------------------------------------TGIIMS---PGLHYRVTLKRIERRELPEEDGGKC---------------------------------NSA---------------------------L--------------QRNSYG----AYD-LE--------SC-------H-TEC----RDKQLNA-S---CGQT---------------------------T------NL-------PHL------LPVL----DESQ--TS------PEQG-----HPRE-------------------------C--------------G--C----------------WVP----C-----E----HFDY-ELS-IAT-T-----------------------------------------A----------------------------------------------I-------PR---------------EYA-------------A----GKI----------------------------------------------------------------------------------------------------------------------------------------------------------------------------------------R-D----------------------------------GE-GTKY---------------------------------NFT-------------------------------------------------------------------------------------------------------------------VDDF------------------L---------------------------------------------------------------------------------------------------------------------------------------------------------------------------------------------------------------------------------------------------------------------------------------------------------------------------------------------------------------------------------------------------------------------------------------------------------------------------------------------------------------------------------K-----------------------------------NN-------V---------------------I---------LE-----------TYF-----RDMYAEQ----VFQV-REY-D-FW---N----LL--------------ADIGGMLGLF------LGASIF-------TIIDF-IR-Y---S-------V-------------------------KF
>Dmel_ppk10_NP_001033894_1
F--LW------------------------------------LILLI-ASI---YFCI----IV--------------------CLSSIDRYY--------------------------------------------------------------------------------------------------------------------------------------------------TK---------------------------------------------------------ST---------------HI-G--------I-------E---R-N----------------------YI---------------------------F----WNTTLPS------------VTV----------------------------C-------PV-----DR----------L--------------NIT--------------------------YF-----------------------------ADYCRN----------------------------------N-G-IK---------------------------------------------------------------------------------------------------------------------------------------------------GPQRDI----------------------------------------------------------------------------------------------------------------------LWD---F-LE-NLAN-----------------------------------------------------------------------------------------------------------------------------------------------------------------------------------------------------------------------------------------------------------------------------------------------------------------------------------------------------------------------------------------------------------------------------------------------------------------------------------------------------------------------------------------------------------------------------------------------------------------------------------------------------------------------------------------------------------------------------------------------------------------------------------S--------------------------------------------------------------------------------------------------------------------TY-------------------------------------------------------------------------------------------------------------INF------------Q---NIPQN--------------EQID-----------------------------------------------------QI----I-E--------------------------------------------D------------------I-------------------GLKP----E---HYT-E--------L--------I------------YNL-------TYD--------R---------------T------Y--------EPN----F----N---E---R-------------------------IRC--------------------------------M----DGAM------F--IHVR----Q--------------------------------V------L---TE--W-------G---LCY-------------LG---N----------------------S----------KL------------------------TE--E---------------------------------------------------------------Y------------S-----S----------------RY--FIFGKYPE----YNKYEYE-----NIRLP-YQ-------VG-S---FFQ--------KDT------Q------------YA----------------------L--LGFK-----------GPAIIAFAH---S-A-------FE-----V-------MK--------------------V--D-----------SNSDY-AYD---------GI------------------------------------------LY---DLSTE-E-------I----------T---------------------AED--NLE------------------------Q--------DT-------TV---A-----MRR--CRFP-------HE---------------SN-------------------------L-T----------------H---FPF--------------------------------------------------------------------------------------YTR----NI-------------CQ-----QE---CR------------I-N-LAY-----KI--------C-----------KC-----------------I-------P------------H-F-----Y-------P-------------------NRIANP--------------------------------------------------------------------------------------------------------------------------------------------------------------------------------------------------------------------------------K--------P----------V------------C---------------------------------D-----------------------------Y--------------------------K-TL-------------------RSC--------FP--H-----HA----------------------------------SFF------LKL---------Y------EE---N------GKH--------EN----------------------PAIC-------Y---------C----------------EQN----C-----H---------DSV-VTMKSM----------------------------------------N------------------------------------------------------PM---------------SGA------------------KQL--------------------------------------------------------------------------------------------------------------------------------LG------------------------------------------------------G-------------------IG----------------S--------------------------------------AVS-----------------------------------------------------------------------------------------------------------------------------------------V---------------------------------------------------------------------------------------------------------------------------------------------------------------------------------------------------------------------------------------------------------------------------------------------------------------------------------------------------------------------------------------------------------------------------------------------------------------------------------------------------------------------------------K----------TWP----------------------QS--------------------------------R------LRRQ---------VIF-------------------------S-LT---D----LL--------------VSIGGTAGLF------LGFSVL-------GFVEV-IY-F-----------F-------------------------TI
>Pvul_70092_c0_g1_i1_p1
I--FW------------------------------------TSILL-LSI--SA-FF----YQ-------------------VISDILLYHE-----------------------------------------------------------------------------------------------------------------------------------------------------------------------------------YP----V-------------------TT---------------ET-T--------E--DY---S---S-E-----------------------L----------------------E----F---------PH------------FDF----------------------------C----------AKSPV-----------T--------------K-K-------------------------FVV---------------------------------TA----------------------------------N---IT-----------------------------------------------------------------------------------------------------------------------------------------------------DHL-------------------------------------------------------------------------------------------------------------------------H-----LL----------------------------------------------------------------------------------------------------------------------------------------------------------------------------------------------------------------------------------------------------------------------------------------------------------------------------------------------------------------------------------------------------------------------------------------------------------------------------------------------------------------------------------------------------------------------------------------------------------------------------------------------------------------------------------------------------------------------------------------------------------------------------Y-----------YS------------------------------------SAVAFPPP--------------------------------------------------------------------------------------------------------FLNYYE-N-STY------------------------------------------------------------------DTY-----------GD---QLNRLMN----------EHNITDV---------------E------------------------------------KF----Y-F--------------------------------------------E------------------M-------------------SAK--P--K-------D--------VF-------V--------------S--------------------------------C-V------L----------R---------G---Q---PYD-------------------------CS-------------------------------E----SY--------L----EG----HNSS-----------------------------F------F-D-GV----------S---QCY----R--------F----D-----------------------------------------------------------KK--P------------------------------------------------------------LM--------------Q-----T----------------VP-----G--PR----G-----------SLSL---T-------LS------RE-----------------E------------SN-----V-------------------FS-ISG--G-KF-DIG--WNVWMLP--NGA-D-----ENI-G-----GQIS-TT------------------L----------------M-GGY-QI-----EVRI-TK------------YLN-RRI-------------------Y--RSK---SVCEK-R------------------V--------------------------SLET-----------------------S--------IP------------G----------C---------------------------------------------------------------------------------------------------------------------------------------------------------------------------------------------Q-----RH---CE------------A-V-AAF-----E-----S---C-----------GC-----------------I-R----I------------------------------------------------------------------------------------------------------------------------------------------------------------------------------------------------------------------------------------------------------------------------------------------------G----------T------------A---------------------------------S-----------------------------F--------------------------E--------------------EFRRC---------------------------------------------------------------------------S------PG---S---------------E-AM-------------------------CAY------------N--V----------------SKT----V-----Q----CNCS-TVA-CNY-E-----------------------------------------E----------------------------------------------Y-------KAE------------------------------------------------------------------------------------------------------------------------------------------------------------------------------------------------------------------------------------------------------------------------------------------------------------VY-------------------------------------------------------------------------------------------------------------------MRYA------------------L---------------------------------------------------------------------------------------------------------------------------------------------------------------------------------------------------------------------------------------------------------------------------------------------------------------------------------------------------------------------------------------------------------------------------------------------------------------------------------------------------------------------------------D-----------------------------------EF-------T---------------------T--V------VD-----------LFY-----DKLSTTT----IAQQ-PVV-T-IA---S----LL--------------GTLGGQASLWLG----IRVATF-------VQLGY-YA-F-----------M--------------------------I
>Pbac_3464507
L--GG------------------------------------ISLFL-NSQ--HKQYA----LS-------------------RLMDPSEGFR--------------------------------------------------------------------------------------------------------------------------------------------------IS------------------------------FHD----P-------------------VE---------------QS-N--------I--GN---T---A-I-----------------------V----------------------A----S---------PG------------MQY----------------------------F----------IQLAQ-----------Q--------------E-T-------------------------RLL---------------------------------KA----------------------------------P---YG-----------------------------------------------------------------------------------------------------------------------------------------------------NGDC----------------------------------------------------------------------------------------------------------------------EEN-----PT----------------------------------------------------------------------------------------------------------------------------------------------------------------------------------------------------------------------------------------------------------------------------------------------------------------------------------------------------------------------------------------------------------------------------------------------------------------------------------------------------------------------------------------------------------------------------------------------------------------------------------------------------------------------------------------------------------------------------------------------------------------------------Y-----------RY------------------------------------SNCINDCI--------------------------------------------------------------------------------------------------------NLFIKD-T-CAC------------------------------------------------------------------IPF-----------TT---GGGAVWR----------RRPDLST---------------L------------------------------------SI----K-W--------------------------------------------G------------------M-------------------VPP--Y--R-------T--------LA-------P--------------L--------------------------------C-T------L----------R-------------D---MFG-------------------------CV-------------------------------------------------------------------------------------------------L-N-AY----------R---SIV----R-------------D-----------------------------------------------------------P-----------------------------------------------------------------V--------------L-----R----------------NS-----HCHCD----K-----------ACRF-----------VK------YS-----------------H------------SV-----S-------------------TA-LLS--D-SFVEKL--LELYNEK--KKL-D-----VDE------------EP-------------------------------------------------KNK-GK-------------------------------------------L---GIG--------------------------------------------------------------------------------------------------------------------------------------------------------------------------------------------------------------------------------------------------------------------------------------SRL-------------------K-----GK---RE------------K-G-GKF-----S-----A---A-----------LR-----------------S-R----IT------------K--------------------------------------------------------------------------------------------------------------------------------------------------------------------------------------------------------------------------------------------------------------------------------------------------------------------------------------------------------------------------------------------------------------------------------------------------------------------------------WT---S---------DA---------I------KD---N---------------V-VV-------------------------LKI------------S--F----------------PSL----E-----K----HTVN-QV--VSY-G----------------------------------------------------------------------------------------F-------GNLLGDIGGVLGLFLGGSVF------------TVL---EFL----------------------------------------------------------------------------------------------------------------------------------------------------------------------------------------------------------------------------------------------------------------------VY-------------------------------------------------------------------------------------------------------------------FVHT------------------V---------------------------------------------------------------------------------------------------------------------------------------------------------------------------------------------------------------------------------------------------------------------------------------------------------------------------------------------------------------------------------------------------------------------------------------------------------------------------------------------------------------------------------Q-----------------------------------EN-------L---------------------A--H------LS-----------A-Q-----RTLQNVK----RRIE-VPS-L-SA---D----L-------------------LRDPVFKK----LSAPAR-------RVTKV-TT-F-----------Y--------------------------M
>Ipul_36247
L--RM------------------------------------PSIMV-CDR--NPDRS----LE-------------------ERAVEEMEYR--------------------------------------------------------------------------------------------------------------------------------------------------TY------------------------------GRK----V-------------------FE---------------ET-N--------L--FF---G---T-I-----------------------A----------------------R----A---------PE------------FAG----------------------------F----------LEDTR-----------R--------------N-P-------------------------WAL---------------------------------TR----------------------------------K---YP-----------------------------------------------------------------------------------------------------------------------------------------------------GLE--------------------------------------------------------------------------------------------------------------------------------S----------------------------------------------------------------------------------------------------------------------------------------------------------------------------------------------------------------------------------------------------------------------------------------------------------------------------------------------------------------------------------------------------------------------------------------------------------------------------------------------------------------------------------------------------------------------------------------------------------------------------------------------------------------------------------------------------------------------------------------------------------------------------F-----------RI------------------------------------GEIDFDLS--------------------------------------------------------------------------------------------------------RLVYEE-R-YAA------------------------------------------------------------------GTA-----------ER---GLG-------------------TG---------------L------------------------------------EF----M-R--------------------------------------------M------------------M-------------------SQE--L--G-------E--------QL-------V--------------F--------------------------------C-S------W----------R-------------Q---GIN-------------------------CL-------------------------------E----ER--------F----WK----E--------------------------------R------L-G-SE----------G---MCF----R--------F----D-----------------------------------------------------------PT--G------------------------------------------------------------TI--------------S-----A----------------NS-----H---E----E-----------SVHF---I-------IN------FN-----------------S------------SV-----A-------------------TS-SWG--S-GL---F--FDIYAFK--HDE-N-----VTR------------TP------------------I-----------------------I-----SIGP-GK------------S----------------------------YSI---GISEH-R------------------R--------------------------VDST-----------------------G--------IS------------G----------CNA-------------------------DP---------------------------D-------------------------------------------------------------------------------------------------------------YSQL-------W----------CR-----GE---CE------------S-R-SRY-----N-----S---C-----------GC-----------------V-T----LV------------E-Y-----L-------P------------------------------------------------------------------------------------------------------------------------------------------------------------------------------------------------------------------------------------------------------------------H----------I------------H---------------------------------S-----------------------------C--------------------------D--------------------PLD-------------------------------------------------IVWC---N---------FS---------V------PK---E---------------R-AV-------------------------CEK------------K--C----------------PTE----C-----D----VTWY-QAS-VSH-G-----------------------------------------S----------------------------------------------F-------PNKLA--------------V------------SLL---PWL---------------------------------------------------------------------------------------------------------------------------------------------------------------------------------------------------------------------------------------------------------------------DAS-------------------------------------------------------------------------------------------------------------------SRRD------------------A---------------------------------------------------------------------------------------------------------------------------------------------------------------------------------------------------------------------------------------------------------------------------------------------------------------------------------------------------------------------------------------------------------------------------------------------------------------------------------------------------------------------------------Q-----------------------------------MN-------Y---------------------A--E------VK-----------LFM-----RTLTTTE----TRIS-LKY-S-GA---D----LV----------------IAIGDLLGLF----LGASLF-------TLVEV-FE-L-----------F---------------------------
>Cele_NP_492135_1
L--FI------------------------------------PALVI-CNR--MP-FS----QD-------------------GLNNVNVNLRQ------------------------------------------------------------------------------------------------------------------------------------------------DSA------------------------------LRY----L-------------------LE---------------WT-N------PSL--RE---A---A-D-----------------------Y----------------------V----A---------PS------------ADL----------------------------M----------NQGQN-----------T--------------V-L-------------------------QYI---------------------------------TQ----------------------------------S---TR-----------------------------------------------------------------------------------------------------------------------------------------------------NQT-----------------------------------------------------------------------------------------------------------------------IQN-----MQ----------------------------------------------------------------------------------------------------------------------------------------------------------------------------------------------------------------------------------------------------------------------------------------------------------------------------------------------------------------------------------------------------------------------------------------------------------------------------------------------------------------------------------------------------------------------------------------------------------------------------------------------------------------------------------------------------------------------------------------------------------------------------Y-----------QC------------------------------------QSVINSCT--------------------------------------------------------------------------------------------------------YQGIQ-----------------------------------------------------------------------------------------------------------------LSS---------------F------------------------------------DC----C-R--------------------------------------------N------------------L-------------------LSM--I--P-------S--------TN-------G--------------L--------------------------------CWV------W----------K-------------D---ST--------------------------------------------------------------------------M----W---------------------------------------------Q-N-ST----------G---INR----Q--------F----S-----------------------------------------------------------IT--F------------------------------------------------------------QM--------------T-----R----------------NS-----W-------------------------------------------FS-----------------T------------YV-----P-------------------TH-P-----------G--VDIYLRE--DGN-D-----VMRMA-----TELE-NP------------------IRLL-D-----------K-RGV-RL-----QMRK-TK------------KADIRRT-------------------SCGYAL---GDA---R------------------R--------------------------SDEH-----------------------A--------FK------------N----------NHT---------------------------------------------------------------------------------------------------------------------------------------------------------------------NYL-------------------M-----CN---ML------------V-A-MRY-----C-----S---C---------HPLM-----------------A-E----LI------------H-Y-----D-------P-------------------SSYRDF-------------------------------------------------------------------------------------------------------------------------------------------LLRVTQ-------------------------------------------------------------------------------T--------S----------V------------C---------------------------------S-----------------------------V--------------------------D--------------------AYDNC----ARRYIDL-T-----RI---------------------------ENWE---E---------D----------I------PK---D---------------L-PG-------------------------YED------------A--K----------------KCR----N-----D-------N-QRS-CLI-T-----------------------------------------S----------------------------------------------Y-------PGTIEG-------------Y------------DLP---EEY---------------------------------------------------------------------------------------------------------------------------------------------------------------------------------------------------------------------------------------------------------------------------------------------------------------------------------------------------------------------------------------------RT------------------T---------------------------------------------------------------------------------------------------------------------------------------------------------------------------------------------------------------------------------------------------------------------------------------------------------------------------------------------------------------------------------------------------------------------------------------------------------------------------------------------------------------------------------Q-----------------------------------DY-------V---------------------S--R------LV-----------LEY-----STMRTTE----ILVS-KDP-N-IY---E----LL--------------SFIGYNMALWFT----VGHILW-------SMFWY-AT-G-----------L--------------------------C
>Xboc_14203_p1
I--VWK-----------------------------------------EKT----------PSE----------------EPGKRSKSVPPSPK-------------------------------------------------------------------------------------------------------------------------------------------P----AER--------------------------------P------------------------RS---------------GS-E-------PA--ER---S---K-S-------------------------------------------------------------PS------------LSV------------------------------------------------------------------------PK--------------------------F-------M-------------------------KR------------------------------------R-VS-----------------------------------------------------------------------------------------------------------------------------------------------------KNDPPPG-------------------------------------------------------------------------------------------------------------------PPS---L-LALAAGA-------------------------------------------------------------------------------------------------------------------------------------------------------------------------------------------------------------------------------------------------------------------------------------------------------------------------TDQPTEDEDAPRA---------------------------------------------------------------------------------------------------------------------------------------------------------------------------------------------------------------------------------------------------------------------------------------------------------------------------------------------------------------------------------------------------------------------------------------------K-------------------------------------PEPK------------------------------------------------------------------------------------------------------------KRKSKD-S-TP-------------------------------------------------------------------PPV------------D---DCVPP--------------TVVV----------------TP-----------------------------------DD---------------------------------------------------D-------------------------------------------I--N-------D--------A--------I------------------------S----------------------SPSEDD---V----------D---------G--DQ---T---------------------------S--------------------ST----------D----DT--------L----DTPAPDR--------------------G------------------A-S-ER----------GSHRNIF----SS-------F---LS----------------------A---------VGMAPP-----EPP-------------PE--DPP---EPE--------------------------------------------------P-PAPK------------V----DE-------------VPLTT-----GR--P----------------GQSV--ES---------------VA--------TA-------DSG----------YPG----P-------------------LD------G-R----G----------SD-E-D-----IS-------------PPS---------------TGTAAR-R-----------K-KGLGSLD------AA-SIKSM---------E--VINT-----------------------LL--RDLEEE-ERND----LNE--------S-------------------------MRAS------------------------S--------LPS------FALRVSQ------EPTVLN--------MD------------GAGGR-------GD----------------T-E--V-FVGS------P-----VPKP--------PR---------------------------------------------------------------------------RRR--PRSAPP------------------RE-------------------K---------S-----S---CD----------RC---------------------------------------------------------------------------------------------CG-------------------------------------------------------------------------------------------------------------------------------------------------------------------------------------------------------------------------------------V------------C---------------------------------S--------------------------I--L-------------------------------------------------ARC--------LL--V-----AV-------------------------FVL------AIV------LAL---------FI-----TS---N-----RVKYY-LSYPTSTD----------------------TLYVTG------------DTLT---------------FPAV--TLC----------NMNYIRASSVQQ-SAL---------------------------------------T----------------------------------------------Y-----------------------SDDF------------TT----DAL------------------------------------------------------------------------------------------------------------------------------YLVP------------------------------------------------------A-T------------------------------HS--GQ-SDT-------------------------------AWANTT-------------------------T-------------------------------------TLGDIDN---------------------------------------------MEEF------------------VESAG-----------------------------------------------------------------------------------------------------------------------------------------------------------------------------------------------------------------------------------------------------------------------------------------------------------------------------------------------------------------------------------------------------------------------------------------------------------------------------------H-----------------------------------------Q-----------Y-----------------------ED-------M---------------------L---------VE-----------CWYGG---ADCSEDS----LRVT-YTY---YG---KC---YT--------------WPAGGSVGQSGVG---AGLQLL-------LNAEI-WD-Y-----------Y--------------------------Y
>Dpul_EFX85936_1
R---WGPLIS----NAGQLSIASY---CQ----VVGGGGGERLVPLDCSL--PGLLLHSCLLH-------------------YAHVVQMGFL-------------------------------------------------------------------------------------------------------------------------------------------------ARH--------------------------------H----L------------------------G-----------RVES--------T--DF---P---N-S-----------------------M------------------I---S----F---------PT------------VSV----------------------------C--------------N-----------V--------------N-Q---------------------------V----------S----------------------NAIVL---------------------------GLIQS-K-IY----------------------------------------------------------------------------------------------------------------R------------------------------------EANM----------------------------------------------------------------------------------------------------------------------SREN--L-LD-LLGG-----------------------------------------------------------------------------------------------------------------------------------------------------------------------------------------------------------------------------------------------------------------------------------------------------------------------------------------------------------------------------------------------------------------------------------------------------------------------------------------------------------------------------------------------------------------------------------------------------------------------------------------------------------------------------------------------------------------------------------------------------------------------L----------MRGGVP---------------------------------DSGQ---------------------------------------------------------------------------DY-------------------------------ITQLED-S----------------------------------------------------------------------IHL------------G---DL---------------TSANLTFF---------------------------------------------------------M-R--------------------------------------------N------------------V-------------------AQP--C--S-------Q--------M--------L--------------L---------Y----------------------C-E------W----------Q---------S---R---P-------------------------VNC--------------------------------S----DI--------F----------Q--------------------------------L------VPS-NQ----------GF--CCVYNLQT---VH---L----N----------------------R------------------------------------KR--N----------------------------------------------------------R-AVPA-------G----Q-----Q--------------PVKAH----GEGVQ----M-----------GLTV---L-------LD------AQ--------ID-------D------------YA-------------------------LT------S-SF-FHG--FKVLIH---H-P-E------D-------------QP--------------------------------------------------DP---------------S-----T----------------------------------K------------------------------------------------------------------------G-----------------F----A-------D--------------D-------------------------------------------------F--------------------------------------------------------------------------------------------------------YQK---------------------------------------------------------D---------V-----------NC------------------------------------------------------P-----------------------------------------------------------------------------------------------------------------------------------------------------------------------------------------------------------------------------------------------------------------------------V----------------------------------------------N----------------------------------------------------------------------------------------------------------------------------------------------------------------------------------------------------------------------------------------------------------------C-----N----TTSY-TAD-ISR-G-----------------------------------------H----------------------------------------------F-------PN---------------RDF------------RA----SRM----------------------------------------------------------------------------------------------------------------------------------------------------------------------------------------A----------------------------------------------------------------------------------------------------------------------------------------------------------------------------------------------------------------------------------------------------------------------------------------------------------------------------------------------------------------------------------------------------------------------------------------------------------------------------------------------------------------------------------------------------------------------------------------------------------------------------------------------------------------------------------------------------------------------------------------------------------------------------------------------RN-----------------------------T--K----ALIN----------DTYL------QLSPNR-------------S-----CN-------------P-----------------------------------ETFEL-ISCF--------------------------------------Y
>Spad_c51441_g1_i1_p1
-----------------------------------------VITVM------------------------------------------------------------------------------------------------------------------------------------------------------------------------------------------------TY--------------------------------D------------------------QS---------------NL---F------I--EA---T---E-A-----------------------L-------------------------------------PG-------------------------------------------A--------------N--------------------------N-E---------------------------I----------------------------------------------------------------------------------------------------------------------------------------------------------------------------------------------------------------------------------------------------------------------------------------------------------------------------------------------------------------V-------------------------------------------------------------------------------------------------------------------------------------------------------------------------------------------------------------------------------------------------------------------------------------------------------------------------------------------------------------------------------------------------------------------------------------------------------------------------------------------------------------------------------------------------------------------------------------------------------------------------------------------------------------------------------------------------------------------------------------------------------------------------------I-------------------------------------------------------------------------------------------------------------------------------------------------------------------------------------------------------------------------------------------------------------------------------------STVT---------------------------------------------------------------------------------------------------------------------------------------------------------K-------H--------F--------------------------------------------------------C-A-----------------ET--------N---R-------------------------------C----------------------------------------------------------P--------------------------------IC-------T-VR--------------QMY---ET-------------N----------------------N------------------------------------ER---------------------------------------------------------------ML-----L--------V-----N-----------------------GQ--P----------------SSKMY--K-------IY-------------------------E------R-----YK-----E-------------------LN-------------------------E----------T-------------YP-----------------------------------------NV------------------------------------------------------EI-----------------F-------------------------------------REK-------------------------------------------------------D--CLD---------DC-----------------------------------------L---------------------------------------------------------------------------------------------------------------YTK--ILEM-------------CQ----------CKFLV---------T-Q-FVA-----DAV---QS--V-------IGPDAC-----------------R-------S--------------M---------------------------------------------------------------------------------------------------------------------------------------------------------------------------------------D----------------------------------------------------------------------------------------Q----------I-----------LC---------------------------------A-----------------------------L--------------------------KLVV-----------------EFRQK--------L---K-----EV---------------------------Y------E---------KD---------F------KT---T------AE-------IHNE--------------------SDYAPC--------------R--C----------------YPP----C-----N----YLHY-PME-LYR-S-----------------------------------------N----------------------------------------------F-------PT---------------KMF-------------MWFGIKLL----------------------------------------------------------------------------------------------------------------------------------------------------------------------------------------E-K------------------------------DN---E--------------------------------------SIP------------------------------------------------------------LDEILNSTEGR--------------------AW----------------------FQKF----------------YET---------------------------------------------------------------------------------------------------------------------------------------------------------------------------------------------------------------------------------------------------------------------------------------------------------------------------------------------------------------------------------------------------------------------------------------------------------------------------------------------------------------------------------R---------S-------------------------KS-------F---------------------T--K------LS-----------IHF-----NNLRSVE----TTEY-LRW-T-LI---D----VL--------------TLAGGILAFF------MAFNIM-------FFMEV-LE-F-----------L--------------------------I
>Spad_c71014_g1_i1_p1
I----------H-----------------------------FLLSIRSGIEDIKHLV--RNVK------------------EAFLEKTRRFS--------------------------------------------------------------------------------------------------------------------------------------------------DV---------------------N----------P---FV-------------------EA---------------NI-D-----------HY-------E-R----------------------YL---------------------------Y---------PR------------DLI-------------------------------------------T--------------------------N-T---------------------------Y---------------------------------KE------------------------------------Y----------------------------------------------------------------------------------------------------------------------------------------------------------------------------------------------------------------------------------------------------------------------------------------L-MT----------------------------------------------------------------------------------------------------------------------------------------------------------------------------------------------------------------------------------------------------------------------------------------------------------------------------------------------------------------------------------------------------------------------------------------------------------------------------------------------------------------------------------------------------------------------------------------------------------------------------------------------------------------------------------------------------------------------------------------------------------------------------F------------------------------------------------------------------------------------------------------------------------------------------------------------------------S-------------------------------------------------------------------------------------S---DI----------------SAQMD----------------T------------------------------------------I----------------------------------------------H--------------------------------------GAM-----D-------D--------M------DKL--------------L---------P-------------------------------M----------N-----------------P------------------------------------------------------------T----S---------I----PT----Q-------------------------------------------QK--M-------GL-LNVI----TH-------M----N-----------------------------------------------------------KT---------------------------------------------------------------LY-E------------V-----A----------------SPVHFHQAT--R----------------RLEK---I-------AD----DILK--------QE-------S------R-----FI-------------------------EA-K----E-A--MDG-KLEDLARF-LD-Q-N----------------------------------------L------------------ARV-HVR------AS-KV------------A-----N-----------------------SLF--GLQQC-A-------T----------D-------------------------FRSGAK----------------------S--------LP------HF----S-------D--CLLH-------PS--------------VQR-------------------------L-Q------------------QDVEDI--------TR--------------------------------------------------------------------------EYRA--------------------------VE---------------------VIL-----R-----K---S---------FNNL-----------------A-------P------------L-L------------------------------------ND---------------------------------------------------------------------------------------------------------------------------------------------------------------------------------------------------------------------------------VW-------K---------HI-----------YV---------------------------------K------------------------------------------------------D-DLLQ-----------------Q-YHL--------V---T-----RL---------------------------F------K--------------------V------QD---N-----------------RQ----------------------------------------NM-A----------------RAE--RRV-----ENLVADVVR-DSQ-ISS-AI----------------------------------------QS---------------------------------------------YD-----------------------EEF-------------V----TSL----------------------------------------------------------------------------------------------------------------------------------------------------------------------------------------Q-------------------FW-----------RT---RLNARA---------------------------------QIT-------------------------SV----------------------------------------------------------------------------------------GEKF------------------V---------------------------------------------------------------------------------------------------------------------------------------------------------------------------------------------------------------------------------------------------------------------------------------------------------------------------------------------------------------------------------------------------------------------------------------------------------------------------------------------------------------------------------R-----------------------------------DN-------I---------------------V--R------VD-----------IYF-----PDPSYLV---SVEHK-SSS---IL---S----LL--------------RDIFLPLPLF------LGASFI-------SLFEI-VY-F-----------L--------------------------V
>Cele_NP_509838_2
---MY--------------------------------------------------------ID-----------------EETYEYLTNHYFRAG-----------------------------------------------------------------------------HDGC-------------------------------------------------------------DEY-------------------------------------TN------------------LT---------------TF-HGM------I-----------R-------------------------V---------------------------F----NSRNCPSLIFWCLV-----VTT----------------------------C--------------------------L----------------V---------------------------F-----------------------------------------------------------------------Y-IM----------------------------------------------------------------------------------------------------------------------------------------------------------------------------------------------------------------------------------------------------------------------------V--CGT---M-IK-------------------------------------------------------------------------------------------------------------------------------------------------------------------------------------------------------------------------------------------------------------------------------------------------------------------------------------------------------------------------------------------------------------------------------------------------------------------------------------------------------------------------------------------------------------------------------------------------------------------------------------------------------------------------------------------------------------------------------------------------------------------------------------------------------------------------------------------------------------------------------------------------------------TY--------------------------------------S-TQ-------------------------------------------------------------------PSF-----------------------------------MRIN-----------------------------------------------------ET---------------------------------------------------K--------------------------------------SHR--A--E-------NN----------------I---------E----L--------------------------------C-S-----------------E---------K---QL--T---------------------------C--------------------NE-----ILK--E----N---------------K----Q--------------------------------M--------TCKE--VD------A---YCV----SIR------F----S----------------------T------------------------------------KT------------------------------------------------------------------K------------I-----R---------------LKK---------K----------------GLYF-----------KH-----GTE--------EDV------H------------YL-----S----------------SKPHT-H----H-M-------IRLKLI-----QID------R---------------------------------L----------------N-LGR----------AP---------C-----T-----T---NWR-----------------EIT--WIEKD-S-------I--------------------------------------------------------------------------P------DYR--YSL------N-MCENIR------FEL-------------TRK-------------------------V-E----Y---------------------------LQ---------------------------------------------------------------------------YDFP------------------CY-----PS---CS------------EIKYQVS-----K----SK---LR----------HS-----------------S-D-----SVVI---------T-F----------SVLP--------------T-ITLMQ-ET----------------------------------------------------------------------------------------------------------------------------------------------RKTT-------------------------------------------------------------------------------LI-------D----------I-----------LC--------YLG----------------------G-----------------------------A------------------------S-SLFMG------------------CSC--------V---------TL---------------------------M------E---------MFV--------FLFK-LVAK---------------------SA-------------------------CSQ------------E--V----------------PEP----------D----DSFY-NDK-IEF-------------------------------------------E----------------------------------------------Y-------SDHRNK-----------RRY------------------AIF----------------------------------------------------------------------------------------------------------------------------------------------------------------------------------------D-R-----------------------------------E--------------------------------------TME-------------------------KYLI--------------------------------------------------------------------------------------SNNS------------------I---------------------------------------------------------------------------------------------------------------------------------------------------------------------------------------------------------------------------------------------------------------------------------------------------------------------------------------------------------------------------------------------------------------------------------------------------------------------------------------------------------------------------------D---------V-------------------------KS-------I--------------------NLDKR------LS-----------VFSVK---KAPKLRA----LKDN-RNF-D-KI---D----IFDEGI--------SENDAKNEVALS----QKDECSVEYQDEKMDTLGEIPLE---------NRRPL-----------------------RPQL
```
